## Supplementary material for "Cell type-specific epigenetic regulatory circuitry of coronary artery disease loci": GMP_ATAC_c7_hg38_EnhancerInteractions.bed (part 4 of 10)

```
chr15	91861247	91861622	15:91861247-91861622	ENSG00000176463
chr15	91921420	91921792	15:91921420-91921792	-
chr15	91926951	91927148	15:91926951-91927148	-
chr15	91942905	91943475	15:91942905-91943475	ENSG00000176463
chr15	91947483	91947815	15:91947483-91947815	ENSG00000176463
chr15	91993048	91993363	15:91993048-91993363	-
chr15	92011876	92012316	15:92011876-92012316	-
chr15	92035489	92035749	15:92035489-92035749	-
chr15	92046426	92046720	15:92046426-92046720	-
chr15	92048148	92048368	15:92048148-92048368	-
chr15	92068322	92068590	15:92068322-92068590	-
chr15	92069516	92070101	15:92069516-92070101	-
chr15	92077333	92077608	15:92077333-92077608	-
chr15	92082358	92082857	15:92082358-92082857	-
chr15	92092473	92092688	15:92092473-92092688	ENSG00000258925,ENSG00000176463
chr15	92097519	92097971	15:92097519-92097971	ENSG00000183643,ENSG00000259170,ENSG00000258739,ENSG00000239197,ENSG00000258925,ENSG00000258726,ENSG00000260661,ENSG00000176463
chr15	92120421	92120657	15:92120421-92120657	ENSG00000258925,ENSG00000258726,ENSG00000260661,ENSG00000176463
chr15	92176277	92176592	15:92176277-92176592	ENSG00000183643,ENSG00000259170,ENSG00000258739,ENSG00000258925,ENSG00000258726,ENSG00000258761,ENSG00000260661,ENSG00000176463
chr15	92393637	92394529	15:92393637-92394529	ENSG00000183643,ENSG00000259170,ENSG00000258739,ENSG00000239197,ENSG00000140557,ENSG00000258925,ENSG00000258726,ENSG00000260661
chr15	92521474	92521885	15:92521474-92521885	ENSG00000240484,ENSG00000253954,ENSG00000272298,ENSG00000271763,ENSG00000260337,ENSG00000258676,ENSG00000258647,ENSG00000183643,ENSG00000259170,ENSG00000258739,ENSG00000239197,ENSG00000258925,ENSG00000258726,ENSG00000260661
chr15	92614868	92615090	15:92614868-92615090	ENSG00000271763,ENSG00000260337,ENSG00000258676,ENSG00000258647,ENSG00000183643,ENSG00000259170
chr15	92630178	92630567	15:92630178-92630567	ENSG00000275965,ENSG00000259064,ENSG00000185442,ENSG00000271763,ENSG00000260337,ENSG00000258676,ENSG00000258647,ENSG00000183643,ENSG00000259170,ENSG00000258739
chr15	92655253	92655954	15:92655253-92655954	ENSG00000185442,ENSG00000271763,ENSG00000260337,ENSG00000258676,ENSG00000258647
chr15	92714388	92715074	15:92714388-92715074	ENSG00000258562,ENSG00000240484,ENSG00000258741,ENSG00000253954,ENSG00000272298,ENSG00000271763,ENSG00000260337,ENSG00000258676,ENSG00000258647,ENSG00000183643,ENSG00000259170,ENSG00000258739,ENSG00000239197,ENSG00000258925,ENSG00000258726,ENSG00000260661
chr15	92733852	92734372	15:92733852-92734372	ENSG00000258562,ENSG00000240484,ENSG00000258741,ENSG00000272298
chr15	92776659	92777249	15:92776659-92777249	ENSG00000260361,ENSG00000258562
chr15	92797263	92797538	15:92797263-92797538	ENSG00000258527,ENSG00000258562
chr15	92803836	92804399	15:92803836-92804399	ENSG00000173575,ENSG00000274215,ENSG00000258922,ENSG00000258527,ENSG00000185442
chr15	92808883	92809690	15:92808883-92809690	ENSG00000284324,ENSG00000173575,ENSG00000279765,ENSG00000272888,ENSG00000274215,ENSG00000258922,ENSG00000258527,ENSG00000185442
chr15	92817481	92817722	15:92817481-92817722	ENSG00000272888
chr15	92820223	92820765	15:92820223-92820765	ENSG00000279765,ENSG00000272888,ENSG00000274215,ENSG00000258922
chr15	92831549	92832166	15:92831549-92832166	ENSG00000284324,ENSG00000173575,ENSG00000279765,ENSG00000272888,ENSG00000274215,ENSG00000258922,ENSG00000185442
chr15	92845039	92845656	15:92845039-92845656	ENSG00000279765,ENSG00000272888
chr15	92882120	92883015	15:92882120-92883015	ENSG00000284324,ENSG00000173575,ENSG00000279765,ENSG00000272888,ENSG00000274215,ENSG00000258922,ENSG00000185442
chr15	92899994	92900594	15:92899994-92900594	ENSG00000284324,ENSG00000173575,ENSG00000279765,ENSG00000272888,ENSG00000274215,ENSG00000258922
chr15	92903957	92904603	15:92903957-92904603	ENSG00000284324,ENSG00000173575,ENSG00000279765,ENSG00000272888,ENSG00000274215,ENSG00000258922
chr15	92914869	92915173	15:92914869-92915173	ENSG00000284324,ENSG00000173575,ENSG00000274215,ENSG00000258922,ENSG00000258527
chr15	92922588	92922803	15:92922588-92922803	ENSG00000173575
chr15	92969002	92969469	15:92969002-92969469	ENSG00000173575
chr15	93028713	93029038	15:93028713-93029038	-
chr15	93030582	93031062	15:93030582-93031062	ENSG00000258787
chr15	93035862	93036498	15:93035862-93036498	ENSG00000258787,ENSG00000258909
chr15	93040516	93040779	15:93040516-93040779	ENSG00000258631,ENSG00000258909
chr15	93047764	93048112	15:93047764-93048112	-
chr15	93048835	93049343	15:93048835-93049343	ENSG00000258831,ENSG00000258627,ENSG00000258631,ENSG00000258787,ENSG00000258909,ENSG00000258611,ENSG00000182175
chr15	93052427	93052727	15:93052427-93052727	ENSG00000182175
chr15	93064266	93064477	15:93064266-93064477	ENSG00000258611,ENSG00000182175
chr15	93072654	93073924	15:93072654-93073924	ENSG00000258611,ENSG00000182175
chr15	93087900	93089733	15:93087900-93089733	ENSG00000182175
chr15	93141412	93141711	15:93141412-93141711	ENSG00000258909
chr15	93179015	93179443	15:93179015-93179443	ENSG00000258787,ENSG00000258909,ENSG00000285663
chr15	93236096	93236577	15:93236096-93236577	ENSG00000258631,ENSG00000258787,ENSG00000258909,ENSG00000258888,ENSG00000257060
chr15	93247748	93248078	15:93247748-93248078	ENSG00000258631,ENSG00000258787,ENSG00000258909,ENSG00000258888,ENSG00000257060
chr15	93289796	93290356	15:93289796-93290356	ENSG00000258785,ENSG00000258627,ENSG00000258631,ENSG00000258787,ENSG00000258909,ENSG00000258971,ENSG00000258888,ENSG00000257060
chr15	93862519	93863290	15:93862519-93863290	ENSG00000258785,ENSG00000258831,ENSG00000259123,ENSG00000258476,ENSG00000258627
chr15	93980051	93980641	15:93980051-93980641	ENSG00000258895,ENSG00000258785,ENSG00000258831,ENSG00000259123,ENSG00000258627,ENSG00000258631,ENSG00000258787,ENSG00000258909
chr15	93985609	93986628	15:93985609-93986628	ENSG00000258895,ENSG00000259724,ENSG00000258785,ENSG00000258831,ENSG00000259123,ENSG00000258627,ENSG00000258631,ENSG00000258787,ENSG00000258909
chr15	93997255	93997487	15:93997255-93997487	ENSG00000258895,ENSG00000258785,ENSG00000258831,ENSG00000258627,ENSG00000258909
chr15	94059169	94059428	15:94059169-94059428	ENSG00000258895,ENSG00000259724,ENSG00000258785,ENSG00000258754
chr15	94070443	94070841	15:94070443-94070841	ENSG00000258895,ENSG00000259724,ENSG00000258785,ENSG00000258831,ENSG00000258627,ENSG00000258754,ENSG00000258631
chr15	94119666	94120237	15:94119666-94120237	ENSG00000258895,ENSG00000259724,ENSG00000258785,ENSG00000258831,ENSG00000259123,ENSG00000258627,ENSG00000258631,ENSG00000258787,ENSG00000258909
chr15	94122481	94122766	15:94122481-94122766	ENSG00000259724
chr15	94135908	94136144	15:94135908-94136144	ENSG00000259724
chr15	94164285	94164591	15:94164285-94164591	ENSG00000258570
chr15	94165018	94165294	15:94165018-94165294	ENSG00000258570
chr15	94174411	94175178	15:94174411-94175178	ENSG00000258433,ENSG00000286917,ENSG00000258570,ENSG00000258785,ENSG00000258831,ENSG00000258627
chr15	94185706	94186040	15:94185706-94186040	-
chr15	94206306	94207083	15:94206306-94207083	ENSG00000258433,ENSG00000258895,ENSG00000258785,ENSG00000258831,ENSG00000258631,ENSG00000258909
chr15	94229669	94229895	15:94229669-94229895	ENSG00000140563
chr15	94231037	94231960	15:94231037-94231960	ENSG00000140563
chr15	94238551	94238938	15:94238551-94238938	ENSG00000140563
chr15	94253771	94254021	15:94253771-94254021	-
chr15	94256627	94256908	15:94256627-94256908	-
chr15	94259309	94259634	15:94259309-94259634	-
chr15	94259866	94260097	15:94259866-94260097	-
chr15	94263679	94264195	15:94263679-94264195	ENSG00000258632
chr15	94272369	94272951	15:94272369-94272951	ENSG00000258632
chr15	94287650	94288255	15:94287650-94288255	ENSG00000287328,ENSG00000258632,ENSG00000140563
chr15	94297546	94297913	15:94297546-94297913	ENSG00000287328,ENSG00000140563
chr15	94306763	94307382	15:94306763-94307382	-
chr15	94312468	94312733	15:94312468-94312733	-
chr15	94313761	94314105	15:94313761-94314105	-
chr15	94324228	94324644	15:94324228-94324644	ENSG00000258570
chr15	94331324	94331562	15:94331324-94331562	-
chr15	94342375	94342711	15:94342375-94342711	-
chr15	94347988	94348238	15:94347988-94348238	-
chr15	94370338	94371097	15:94370338-94371097	-
chr15	94381580	94381989	15:94381580-94381989	-
chr15	94387738	94388398	15:94387738-94388398	ENSG00000258773,ENSG00000287950
chr15	94430148	94430343	15:94430148-94430343	ENSG00000258433,ENSG00000286917,ENSG00000287950
chr15	94470919	94471140	15:94470919-94471140	ENSG00000287950,ENSG00000140563
chr15	94484729	94485053	15:94484729-94485053	ENSG00000287950,ENSG00000140563
chr15	94577072	94577307	15:94577072-94577307	ENSG00000258433,ENSG00000286917,ENSG00000285866,ENSG00000287950
chr15	94580914	94581387	15:94580914-94581387	ENSG00000286917,ENSG00000285866,ENSG00000287950
chr15	94582332	94582616	15:94582332-94582616	ENSG00000286917,ENSG00000285866,ENSG00000287950
chr15	94584655	94585181	15:94584655-94585181	ENSG00000258773,ENSG00000258433,ENSG00000286917,ENSG00000285866,ENSG00000287950
chr15	94607055	94607600	15:94607055-94607600	ENSG00000214424,ENSG00000273923,ENSG00000258773,ENSG00000258433,ENSG00000286917,ENSG00000259331,ENSG00000285866,ENSG00000287950
chr15	94610167	94610508	15:94610167-94610508	ENSG00000273923,ENSG00000258773,ENSG00000258433,ENSG00000286917,ENSG00000259331,ENSG00000287950
chr15	94613665	94613994	15:94613665-94613994	ENSG00000286917,ENSG00000259331,ENSG00000287950
chr15	94631735	94631945	15:94631735-94631945	ENSG00000258773,ENSG00000258433,ENSG00000286917,ENSG00000287950
chr15	94844839	94845297	15:94844839-94845297	ENSG00000273923,ENSG00000258773,ENSG00000258433,ENSG00000270017,ENSG00000277654,ENSG00000286917
chr15	95259447	95259842	15:95259447-95259842	ENSG00000259485,ENSG00000275016,ENSG00000273923,ENSG00000248441,ENSG00000258773,ENSG00000258433
chr15	95284955	95285210	15:95284955-95285210	ENSG00000275016,ENSG00000258489,ENSG00000259134,ENSG00000285700,ENSG00000280304,ENSG00000273923,ENSG00000248441,ENSG00000258773,ENSG00000258433
chr15	95291864	95292080	15:95291864-95292080	ENSG00000285700,ENSG00000280304,ENSG00000273923,ENSG00000248441,ENSG00000258773
chr15	95302303	95302497	15:95302303-95302497	ENSG00000259312,ENSG00000275016,ENSG00000259134,ENSG00000285700,ENSG00000273923,ENSG00000248441,ENSG00000258773
chr15	95304382	95304650	15:95304382-95304650	ENSG00000259134,ENSG00000248441
chr15	95446860	95447292	15:95446860-95447292	ENSG00000259485,ENSG00000223120,ENSG00000185594,ENSG00000259282,ENSG00000259534,ENSG00000242295,ENSG00000250825,ENSG00000259312,ENSG00000259542,ENSG00000259614,ENSG00000280291,ENSG00000259763,ENSG00000278146,ENSG00000259359,ENSG00000277135,ENSG00000280048,ENSG00000275443,ENSG00000275016,ENSG00000258489,ENSG00000259134,ENSG00000273923,ENSG00000248441,ENSG00000258773,ENSG00000258433,ENSG00000286917
chr15	95735224	95735450	15:95735224-95735450	ENSG00000280291,ENSG00000259763,ENSG00000278146,ENSG00000259359,ENSG00000277135,ENSG00000280048,ENSG00000222076,ENSG00000275016
chr15	95839203	95839586	15:95839203-95839586	ENSG00000280291,ENSG00000259763,ENSG00000259359,ENSG00000277135,ENSG00000280048,ENSG00000275016
chr15	95875155	95875548	15:95875155-95875548	ENSG00000223120,ENSG00000185594,ENSG00000259282,ENSG00000250825,ENSG00000259542,ENSG00000259614,ENSG00000280291,ENSG00000259763,ENSG00000278146,ENSG00000259359,ENSG00000277135,ENSG00000280048,ENSG00000273771,ENSG00000275443,ENSG00000275016,ENSG00000258489,ENSG00000273923,ENSG00000248441,ENSG00000258773,ENSG00000258433
chr15	95880700	95881037	15:95880700-95881037	ENSG00000223120,ENSG00000185594,ENSG00000259282,ENSG00000214424,ENSG00000259340,ENSG00000280291,ENSG00000259763,ENSG00000278146,ENSG00000259359,ENSG00000277135,ENSG00000280048,ENSG00000273771,ENSG00000275443,ENSG00000275016,ENSG00000258489,ENSG00000273923,ENSG00000258433
chr15	95929177	95929772	15:95929177-95929772	ENSG00000259485,ENSG00000223120,ENSG00000185594,ENSG00000259282,ENSG00000214424,ENSG00000259340,ENSG00000259534,ENSG00000242295,ENSG00000250825,ENSG00000259312,ENSG00000259542,ENSG00000259614,ENSG00000280291,ENSG00000259763,ENSG00000278146,ENSG00000259359,ENSG00000277135,ENSG00000280048,ENSG00000273771,ENSG00000275443,ENSG00000275016,ENSG00000258489,ENSG00000273923,ENSG00000258773,ENSG00000258433
chr15	95972253	95972457	15:95972253-95972457	ENSG00000280291,ENSG00000259763,ENSG00000278146,ENSG00000259359,ENSG00000277135,ENSG00000280048,ENSG00000273771,ENSG00000275443,ENSG00000275016
chr15	96042728	96043194	15:96042728-96043194	ENSG00000214424,ENSG00000259542,ENSG00000259614,ENSG00000280291,ENSG00000259763,ENSG00000278146,ENSG00000259359,ENSG00000277135,ENSG00000280048,ENSG00000273771,ENSG00000259702,ENSG00000275443,ENSG00000275016,ENSG00000258773
chr15	96058282	96058704	15:96058282-96058704	ENSG00000280291,ENSG00000259763,ENSG00000278146,ENSG00000259359,ENSG00000277135,ENSG00000280048,ENSG00000273771,ENSG00000259702,ENSG00000275443,ENSG00000275016
chr15	96322041	96322265	15:96322041-96322265	ENSG00000185551,ENSG00000280291,ENSG00000259763,ENSG00000278146,ENSG00000247809
chr15	96322543	96322809	15:96322543-96322809	ENSG00000185551,ENSG00000280291,ENSG00000278146,ENSG00000247809
chr15	96327108	96327511	15:96327108-96327511	ENSG00000275322,ENSG00000283888,ENSG00000185551,ENSG00000280291,ENSG00000278146,ENSG00000247809
chr15	96330276	96331369	15:96330276-96331369	ENSG00000275322,ENSG00000283888,ENSG00000185551,ENSG00000280291,ENSG00000247809
chr15	96345639	96346290	15:96345639-96346290	ENSG00000250825,ENSG00000259542,ENSG00000259614,ENSG00000259275,ENSG00000275322,ENSG00000283888,ENSG00000185551,ENSG00000280291,ENSG00000247809
chr15	96352082	96352308	15:96352082-96352308	ENSG00000259542,ENSG00000259614,ENSG00000259275,ENSG00000275322
chr15	96356753	96357286	15:96356753-96357286	ENSG00000259485,ENSG00000185594,ENSG00000259282,ENSG00000214424,ENSG00000259340,ENSG00000259534,ENSG00000242295,ENSG00000250825,ENSG00000259312,ENSG00000259542,ENSG00000259614,ENSG00000259275,ENSG00000275322,ENSG00000283888,ENSG00000185551,ENSG00000280291,ENSG00000259763
chr15	96491045	96491356	15:96491045-96491356	ENSG00000223120,ENSG00000185594,ENSG00000259282,ENSG00000214424,ENSG00000259340,ENSG00000274079,ENSG00000222617,ENSG00000259534,ENSG00000242295,ENSG00000250825,ENSG00000259312,ENSG00000259542,ENSG00000259614
chr15	96494353	96494772	15:96494353-96494772	ENSG00000223120,ENSG00000185594,ENSG00000259282,ENSG00000214424,ENSG00000259340,ENSG00000274079,ENSG00000222617,ENSG00000259534,ENSG00000242295,ENSG00000250825,ENSG00000259312,ENSG00000259542,ENSG00000259614
chr15	96495232	96495492	15:96495232-96495492	ENSG00000223120,ENSG00000185594,ENSG00000259282,ENSG00000214424,ENSG00000259340,ENSG00000274079,ENSG00000222617,ENSG00000259534,ENSG00000242295,ENSG00000250825,ENSG00000259312,ENSG00000259542,ENSG00000259614
chr15	97084741	97085001	15:97084741-97085001	ENSG00000259485,ENSG00000259403,ENSG00000242863,ENSG00000223120,ENSG00000185594,ENSG00000259282,ENSG00000214424,ENSG00000259340,ENSG00000259534,ENSG00000242295,ENSG00000250825,ENSG00000259312,ENSG00000259542,ENSG00000259614
chr15	97501192	97501668	15:97501192-97501668	ENSG00000259485,ENSG00000259403,ENSG00000259664,ENSG00000242863,ENSG00000251729,ENSG00000259582,ENSG00000287267,ENSG00000287321,ENSG00000223120,ENSG00000185594,ENSG00000259282,ENSG00000214424
chr15	97545938	97546137	15:97545938-97546137	ENSG00000259403,ENSG00000259664,ENSG00000242863,ENSG00000251729,ENSG00000279091,ENSG00000259582,ENSG00000287267,ENSG00000287321
chr15	97684013	97684761	15:97684013-97684761	ENSG00000259485,ENSG00000259403,ENSG00000259664,ENSG00000242863,ENSG00000251729,ENSG00000259582,ENSG00000287321,ENSG00000251209,ENSG00000223120,ENSG00000185594,ENSG00000259282,ENSG00000214424
chr15	97692296	97693047	15:97692296-97693047	ENSG00000259485,ENSG00000259403,ENSG00000259664,ENSG00000242863,ENSG00000251729,ENSG00000287321,ENSG00000251209,ENSG00000185594,ENSG00000259282
chr15	97875681	97875944	15:97875681-97875944	ENSG00000251209,ENSG00000259870
chr15	97876272	97876699	15:97876272-97876699	ENSG00000251209,ENSG00000259870
chr15	97894063	97894413	15:97894063-97894413	ENSG00000259870
chr15	97904016	97904537	15:97904016-97904537	ENSG00000259403,ENSG00000287000,ENSG00000283372,ENSG00000259611,ENSG00000259266
chr15	97909229	97909703	15:97909229-97909703	ENSG00000287000,ENSG00000283372,ENSG00000259611,ENSG00000259320,ENSG00000259266
chr15	97960191	97961050	15:97960191-97961050	ENSG00000259403,ENSG00000242863,ENSG00000287000,ENSG00000140450,ENSG00000259478,ENSG00000258483,ENSG00000283372,ENSG00000259611,ENSG00000259266
chr15	97989372	97989640	15:97989372-97989640	ENSG00000287000,ENSG00000259478,ENSG00000258483,ENSG00000283372
chr15	97993474	97993753	15:97993474-97993753	ENSG00000259478,ENSG00000258483,ENSG00000283372
chr15	97995822	97996408	15:97995822-97996408	ENSG00000259478,ENSG00000258483,ENSG00000283372
chr15	98012637	98012949	15:98012637-98012949	ENSG00000258483,ENSG00000283372
chr15	98067475	98067848	15:98067475-98067848	ENSG00000287000,ENSG00000283372,ENSG00000222361,ENSG00000259611,ENSG00000259266
chr15	98076377	98077004	15:98076377-98077004	ENSG00000283372,ENSG00000222361,ENSG00000259611,ENSG00000259266
chr15	98147318	98147767	15:98147318-98147767	ENSG00000259403,ENSG00000259611,ENSG00000259320,ENSG00000259266
chr15	98150297	98150878	15:98150297-98150878	ENSG00000259320,ENSG00000259266
chr15	98160108	98160538	15:98160108-98160538	ENSG00000259485,ENSG00000259403,ENSG00000242863,ENSG00000283372,ENSG00000259611,ENSG00000259320,ENSG00000259266,ENSG00000259041,ENSG00000274312,ENSG00000223120,ENSG00000185594,ENSG00000259282,ENSG00000214424
chr15	98169610	98170045	15:98169610-98170045	ENSG00000259485,ENSG00000259403,ENSG00000242863,ENSG00000283372,ENSG00000259611,ENSG00000259320,ENSG00000259266,ENSG00000274312
chr15	98177975	98178274	15:98177975-98178274	ENSG00000259485,ENSG00000259611,ENSG00000259320,ENSG00000259266
chr15	98292575	98292857	15:98292575-98292857	ENSG00000259199,ENSG00000259041,ENSG00000274312
chr15	98294952	98295171	15:98294952-98295171	ENSG00000259199,ENSG00000259041,ENSG00000274312
chr15	98421454	98422216	15:98421454-98422216	ENSG00000259041,ENSG00000274312,ENSG00000277987,ENSG00000259507
chr15	98428140	98428924	15:98428140-98428924	ENSG00000259041,ENSG00000274312,ENSG00000277987,ENSG00000259507
chr15	98442494	98442762	15:98442494-98442762	ENSG00000274312,ENSG00000259507
chr15	98503878	98504413	15:98503878-98504413	ENSG00000283597,ENSG00000259507,ENSG00000259921
chr15	98505608	98505897	15:98505608-98505897	ENSG00000283597,ENSG00000259507
chr15	98518985	98519536	15:98518985-98519536	ENSG00000283597
chr15	98525821	98526123	15:98525821-98526123	ENSG00000283597
chr15	98547425	98548847	15:98547425-98548847	ENSG00000283597
chr15	98599944	98600879	15:98599944-98600879	-
chr15	98647223	98648929	15:98647223-98648929	ENSG00000259424,ENSG00000140443
chr15	98649468	98649999	15:98649468-98649999	ENSG00000259424,ENSG00000140443
chr15	98657967	98658253	15:98657967-98658253	ENSG00000259424,ENSG00000278022
chr15	98659370	98659645	15:98659370-98659645	ENSG00000259424,ENSG00000278022
chr15	98667965	98668624	15:98667965-98668624	ENSG00000278022
chr15	98684492	98684730	15:98684492-98684730	-
chr15	98703301	98703577	15:98703301-98703577	ENSG00000140443
chr15	98705532	98705728	15:98705532-98705728	ENSG00000140443
chr15	98716034	98716326	15:98716034-98716326	-
chr15	98734556	98735041	15:98734556-98735041	ENSG00000140443
chr15	98745468	98745813	15:98745468-98745813	-
chr15	98769811	98770006	15:98769811-98770006	-
chr15	98779535	98780080	15:98779535-98780080	ENSG00000264480,ENSG00000287191,ENSG00000259621,ENSG00000183571
chr15	98788183	98788729	15:98788183-98788729	ENSG00000264480,ENSG00000287191
chr15	98799403	98799630	15:98799403-98799630	ENSG00000287191
chr15	98800607	98801467	15:98800607-98801467	ENSG00000287191
chr15	98823185	98823409	15:98823185-98823409	ENSG00000140443,ENSG00000287191
chr15	98850944	98851177	15:98850944-98851177	ENSG00000259424,ENSG00000287191
chr15	98852090	98853615	15:98852090-98853615	ENSG00000259424,ENSG00000287191
chr15	98858564	98859049	15:98858564-98859049	ENSG00000259424,ENSG00000287191,ENSG00000259621
chr15	98865195	98865574	15:98865195-98865574	ENSG00000140443,ENSG00000259621
chr15	98865851	98866283	15:98865851-98866283	ENSG00000140443,ENSG00000287191,ENSG00000259621,ENSG00000183571
chr15	98873532	98874292	15:98873532-98874292	ENSG00000140443,ENSG00000287191,ENSG00000259621,ENSG00000183571
chr15	98881700	98882378	15:98881700-98882378	ENSG00000259621
chr15	98904578	98904851	15:98904578-98904851	ENSG00000140443,ENSG00000259621
chr15	98915194	98915767	15:98915194-98915767	ENSG00000140443,ENSG00000259621,ENSG00000183571
chr15	98946679	98947108	15:98946679-98947108	ENSG00000140443,ENSG00000183571
chr15	98952473	98952830	15:98952473-98952830	ENSG00000140443,ENSG00000183571
chr15	98956474	98956701	15:98956474-98956701	ENSG00000140443,ENSG00000183571
chr15	99014757	99015761	15:99014757-99015761	ENSG00000183571,ENSG00000278090
chr15	99059073	99059513	15:99059073-99059513	ENSG00000183571,ENSG00000278090
chr15	99076490	99076980	15:99076490-99076980	ENSG00000183571,ENSG00000259921
chr15	99104942	99106131	15:99104942-99106131	ENSG00000259475,ENSG00000182253,ENSG00000261054,ENSG00000261616,ENSG00000259921
chr15	99123832	99124387	15:99123832-99124387	ENSG00000259475,ENSG00000182253,ENSG00000261054,ENSG00000103852,ENSG00000261616,ENSG00000259921
chr15	99251008	99251854	15:99251008-99251854	ENSG00000103852,ENSG00000168904,ENSG00000259706
chr15	99273078	99273310	15:99273078-99273310	ENSG00000103852,ENSG00000259706,ENSG00000259228
chr15	99279264	99279605	15:99279264-99279605	ENSG00000259706,ENSG00000259228,ENSG00000201724
chr15	99286331	99286656	15:99286331-99286656	ENSG00000168904,ENSG00000259228
chr15	99344017	99344243	15:99344017-99344243	ENSG00000259257
chr15	99359858	99360149	15:99359858-99360149	ENSG00000168904,ENSG00000259228,ENSG00000259257,ENSG00000259590
chr15	99365230	99365576	15:99365230-99365576	ENSG00000168904,ENSG00000259257,ENSG00000259590,ENSG00000274294,ENSG00000201724
chr15	99371483	99371940	15:99371483-99371940	ENSG00000259590
chr15	99387875	99388080	15:99387875-99388080	ENSG00000168904,ENSG00000259590,ENSG00000259760
chr15	99409077	99409278	15:99409077-99409278	ENSG00000259590,ENSG00000259760,ENSG00000274294
chr15	99424929	99425659	15:99424929-99425659	ENSG00000259590,ENSG00000259760,ENSG00000274294,ENSG00000259341,ENSG00000241562,ENSG00000201724
chr15	99447645	99448004	15:99447645-99448004	ENSG00000274294,ENSG00000259341
chr15	99452751	99453290	15:99452751-99453290	ENSG00000259590,ENSG00000274294,ENSG00000259341,ENSG00000241562,ENSG00000068305,ENSG00000201724,ENSG00000183909
chr15	99476567	99477301	15:99476567-99477301	ENSG00000259590,ENSG00000274294,ENSG00000286893,ENSG00000241562,ENSG00000201724
chr15	99478250	99478477	15:99478250-99478477	ENSG00000286893
chr15	99485463	99485752	15:99485463-99485752	ENSG00000286893,ENSG00000279846,ENSG00000241562
chr15	99486285	99486838	15:99486285-99486838	ENSG00000286893,ENSG00000279846,ENSG00000241562
chr15	99495584	99496568	15:99495584-99496568	ENSG00000274294,ENSG00000279846,ENSG00000241562
chr15	99504133	99504482	15:99504133-99504482	ENSG00000279846,ENSG00000241562
chr15	99507614	99508231	15:99507614-99508231	ENSG00000279846,ENSG00000241562
chr15	99509654	99510429	15:99509654-99510429	ENSG00000241562
chr15	99562302	99562522	15:99562302-99562522	ENSG00000241562,ENSG00000068305
chr15	99564199	99564545	15:99564199-99564545	ENSG00000241562,ENSG00000068305
chr15	99565032	99566160	15:99565032-99566160	ENSG00000241562,ENSG00000068305,ENSG00000201724
chr15	99566515	99566737	15:99566515-99566737	ENSG00000068305
chr15	99567132	99567397	15:99567132-99567397	ENSG00000068305
chr15	99614329	99615133	15:99614329-99615133	ENSG00000241562,ENSG00000068305,ENSG00000201724
chr15	99631107	99631860	15:99631107-99631860	ENSG00000241562,ENSG00000068305,ENSG00000201724,ENSG00000185596,ENSG00000284557,ENSG00000259553
chr15	99703200	99703907	15:99703200-99703907	ENSG00000259228,ENSG00000068305,ENSG00000201724
chr15	99704293	99704708	15:99704293-99704708	ENSG00000259228,ENSG00000068305,ENSG00000201724
chr15	99719090	99719455	15:99719090-99719455	ENSG00000201724,ENSG00000183060
chr15	99732985	99733844	15:99732985-99733844	ENSG00000259228,ENSG00000183060,ENSG00000284557,ENSG00000259553
chr15	99755779	99756233	15:99755779-99756233	ENSG00000259228
chr15	99763693	99764085	15:99763693-99764085	-
chr15	99770735	99771164	15:99770735-99771164	ENSG00000259655,ENSG00000241588,ENSG00000254744
chr15	99797259	99797583	15:99797259-99797583	ENSG00000182397,ENSG00000259655,ENSG00000241588
chr15	99799208	99799437	15:99799208-99799437	ENSG00000182397,ENSG00000259655,ENSG00000241588
chr15	99799773	99800039	15:99799773-99800039	ENSG00000182397,ENSG00000259655,ENSG00000241588
chr15	99805883	99807272	15:99805883-99807272	ENSG00000182397,ENSG00000259363
chr15	99926783	99928972	15:99926783-99928972	ENSG00000254744,ENSG00000259219,ENSG00000252957,ENSG00000259430,ENSG00000259646,ENSG00000200095,ENSG00000259540,ENSG00000259205
chr15	100131868	100132178	15:100131868-100132178	ENSG00000254744,ENSG00000259219,ENSG00000252957,ENSG00000259356,ENSG00000275449
chr15	100201572	100202230	15:100201572-100202230	ENSG00000254744,ENSG00000259219,ENSG00000252957,ENSG00000259430,ENSG00000200095,ENSG00000259540,ENSG00000259205
chr15	100341622	100342263	15:100341622-100342263	ENSG00000254744,ENSG00000140470,ENSG00000259219,ENSG00000252957,ENSG00000189419,ENSG00000259430,ENSG00000270127,ENSG00000251819,ENSG00000200095,ENSG00000259540,ENSG00000259205
chr15	100349745	100350487	15:100349745-100350487	ENSG00000140470,ENSG00000259219,ENSG00000189419,ENSG00000259430,ENSG00000270127,ENSG00000251819,ENSG00000185596,ENSG00000284557,ENSG00000259553,ENSG00000200095,ENSG00000259540,ENSG00000259205
chr15	100438674	100439004	15:100438674-100439004	ENSG00000259430,ENSG00000270127,ENSG00000251819,ENSG00000177693,ENSG00000200095,ENSG00000259540,ENSG00000259205
chr15	100520014	100520791	15:100520014-100520791	ENSG00000259430,ENSG00000154227,ENSG00000270127,ENSG00000251819,ENSG00000200095,ENSG00000259540,ENSG00000259205
chr15	100537385	100537760	15:100537385-100537760	ENSG00000259430,ENSG00000154227,ENSG00000270127,ENSG00000251819,ENSG00000275449,ENSG00000200095,ENSG00000259540,ENSG00000259205
chr15	100601928	100603199	15:100601928-100603199	ENSG00000270127,ENSG00000251819,ENSG00000183475,ENSG00000200095,ENSG00000140471,ENSG00000259540,ENSG00000259205
chr15	100627730	100628264	15:100627730-100628264	ENSG00000284557,ENSG00000259553,ENSG00000272639,ENSG00000259604,ENSG00000259381,ENSG00000212306
chr15	100663031	100663295	15:100663031-100663295	ENSG00000272639,ENSG00000259604,ENSG00000279588,ENSG00000259381,ENSG00000212306
chr15	100721845	100722113	15:100721845-100722113	ENSG00000272639,ENSG00000259604,ENSG00000279588,ENSG00000259579,ENSG00000259381
chr15	100765220	100765533	15:100765220-100765533	ENSG00000259646,ENSG00000279588
chr15	100833652	100833902	15:100833652-100833902	ENSG00000275771,ENSG00000183909,ENSG00000272639,ENSG00000259604,ENSG00000272808,ENSG00000232386,ENSG00000259586,ENSG00000279588
chr15	100849212	100850109	15:100849212-100850109	ENSG00000275771,ENSG00000177693,ENSG00000272639,ENSG00000259604,ENSG00000272808,ENSG00000232386,ENSG00000259586,ENSG00000279588
chr15	100873058	100873319	15:100873058-100873319	ENSG00000184254,ENSG00000272639,ENSG00000259604,ENSG00000279588,ENSG00000259381,ENSG00000212306
chr15	100879183	100880162	15:100879183-100880162	ENSG00000278456,ENSG00000184254,ENSG00000272639,ENSG00000259604,ENSG00000212306
chr15	100880544	100880845	15:100880544-100880845	ENSG00000278456,ENSG00000184254,ENSG00000272639,ENSG00000259604
chr15	100891736	100892141	15:100891736-100892141	ENSG00000278456,ENSG00000184254,ENSG00000272639,ENSG00000259604
chr15	100902427	100902935	15:100902427-100902935	ENSG00000275449,ENSG00000183909,ENSG00000184254,ENSG00000272639,ENSG00000259604
chr15	100918095	100918419	15:100918095-100918419	ENSG00000154237,ENSG00000259583
chr15	100918862	100919871	15:100918862-100919871	ENSG00000154237,ENSG00000259583
chr15	100922335	100922636	15:100922335-100922636	ENSG00000154237,ENSG00000259583
chr15	100934712	100935112	15:100934712-100935112	ENSG00000154237,ENSG00000259583
chr15	100939853	100940056	15:100939853-100940056	-
chr15	100940881	100941270	15:100940881-100941270	ENSG00000248472,ENSG00000154237,ENSG00000259583,ENSG00000259381,ENSG00000212306
chr15	100952107	100952592	15:100952107-100952592	ENSG00000248472,ENSG00000259646
chr15	100958691	100958889	15:100958691-100958889	ENSG00000177693
chr15	100959126	100959755	15:100959126-100959755	ENSG00000177693
chr15	100973276	100973912	15:100973276-100973912	ENSG00000248472,ENSG00000259381
chr15	101003160	101003512	15:101003160-101003512	ENSG00000259583,ENSG00000259381,ENSG00000212306
chr15	101008188	101008810	15:101008188-101008810	ENSG00000275771,ENSG00000154237,ENSG00000259583,ENSG00000259381,ENSG00000212306
chr15	101018099	101018360	15:101018099-101018360	ENSG00000154237
chr15	101035288	101036073	15:101035288-101036073	ENSG00000248472,ENSG00000287892,ENSG00000259376,ENSG00000154237
chr15	101070738	101070997	15:101070738-101070997	ENSG00000275449,ENSG00000287892,ENSG00000259376
chr15	101078810	101079101	15:101078810-101079101	ENSG00000287892,ENSG00000259755,ENSG00000259376
chr15	101086927	101087421	15:101086927-101087421	ENSG00000287892,ENSG00000259755
chr15	101088298	101089154	15:101088298-101089154	ENSG00000287892,ENSG00000259755
chr15	101115702	101116659	15:101115702-101116659	ENSG00000259365,ENSG00000287892
chr15	101121521	101122268	15:101121521-101122268	ENSG00000259365
chr15	101127283	101128023	15:101127283-101128023	ENSG00000248472,ENSG00000259646,ENSG00000259182,ENSG00000259365,ENSG00000287892
chr15	101137251	101137925	15:101137251-101137925	ENSG00000248472,ENSG00000259182,ENSG00000259365,ENSG00000287892
chr15	101149185	101149429	15:101149185-101149429	-
chr15	101152779	101153070	15:101152779-101153070	-
chr15	101159316	101159763	15:101159316-101159763	ENSG00000183909,ENSG00000259182
chr15	101167564	101168607	15:101167564-101168607	ENSG00000183909,ENSG00000259182
chr15	101175362	101175700	15:101175362-101175700	ENSG00000177693,ENSG00000131873,ENSG00000259182
chr15	101194125	101194896	15:101194125-101194896	ENSG00000131873
chr15	101199601	101200069	15:101199601-101200069	ENSG00000248472,ENSG00000183909,ENSG00000131873
chr15	101207924	101208185	15:101207924-101208185	-
chr15	101210400	101210699	15:101210400-101210699	-
chr15	101223476	101223683	15:101223476-101223683	-
chr15	101239817	101240058	15:101239817-101240058	ENSG00000131873
chr15	101242547	101243003	15:101242547-101243003	ENSG00000248472,ENSG00000177693,ENSG00000131873
chr15	101251626	101252593	15:101251626-101252593	ENSG00000131871,ENSG00000131873,ENSG00000287892,ENSG00000259755
chr15	101258270	101258557	15:101258270-101258557	ENSG00000131873,ENSG00000259755
chr15	101276573	101277920	15:101276573-101277920	ENSG00000259172,ENSG00000131876,ENSG00000131871
chr15	101294568	101295689	15:101294568-101295689	ENSG00000252614,ENSG00000259646,ENSG00000279970,ENSG00000259172,ENSG00000131876,ENSG00000131871
chr15	101320587	101321110	15:101320587-101321110	ENSG00000259464,ENSG00000259764,ENSG00000279970,ENSG00000259172,ENSG00000140479,ENSG00000131876
chr15	101334158	101334432	15:101334158-101334432	ENSG00000275449,ENSG00000185596,ENSG00000259764,ENSG00000140479
chr15	101373429	101373764	15:101373429-101373764	ENSG00000140479
chr15	101388404	101388654	15:101388404-101388654	ENSG00000140479
chr15	101397665	101398267	15:101397665-101398267	ENSG00000259464,ENSG00000177693,ENSG00000259646,ENSG00000140479
chr15	101441745	101441966	15:101441745-101441966	ENSG00000140479
chr15	101451271	101451961	15:101451271-101451961	ENSG00000259464,ENSG00000185596,ENSG00000284557,ENSG00000259553,ENSG00000275771,ENSG00000183909,ENSG00000140479
chr15	101455331	101455818	15:101455331-101455818	ENSG00000259464,ENSG00000275449,ENSG00000140479
chr15	101489678	101489883	15:101489678-101489883	ENSG00000140479
chr15	101499942	101500480	15:101499942-101500480	ENSG00000274139,ENSG00000259464,ENSG00000248472,ENSG00000275449,ENSG00000259646,ENSG00000279970,ENSG00000259172,ENSG00000140479,ENSG00000131876
chr15	101521477	101521990	15:101521477-101521990	ENSG00000277210,ENSG00000282793,ENSG00000259464,ENSG00000183909,ENSG00000177693,ENSG00000140479
chr15	101578637	101578875	15:101578637-101578875	ENSG00000259464,ENSG00000259695
chr15	101618754	101619288	15:101618754-101619288	ENSG00000259464,ENSG00000286733,ENSG00000184277,ENSG00000259646
chr15	101625212	101625481	15:101625212-101625481	ENSG00000259464,ENSG00000286733,ENSG00000184277,ENSG00000183909,ENSG00000259646
chr15	101651963	101652832	15:101651963-101652832	ENSG00000184277,ENSG00000252614,ENSG00000275449,ENSG00000183909,ENSG00000279970,ENSG00000259172,ENSG00000131876
chr15	101655003	101655512	15:101655003-101655512	ENSG00000184277,ENSG00000185418,ENSG00000177693
chr15	101724000	101724853	15:101724000-101724853	ENSG00000185418,ENSG00000259236,ENSG00000184140,ENSG00000182854,ENSG00000232459,ENSG00000275449,ENSG00000248893,ENSG00000259646,ENSG00000259454,ENSG00000214344
chr15	101745488	101746863	15:101745488-101746863	ENSG00000259658,ENSG00000259660,ENSG00000259236,ENSG00000240927,ENSG00000184140,ENSG00000182854,ENSG00000232459,ENSG00000214344
chr15	101752835	101753455	15:101752835-101753455	-
chr15	101766980	101767434	15:101766980-101767434	ENSG00000259660,ENSG00000259236,ENSG00000240927,ENSG00000184140,ENSG00000182854,ENSG00000232459,ENSG00000275771,ENSG00000259646,ENSG00000214344
chr15	101877651	101877922	15:101877651-101877922	ENSG00000259236,ENSG00000184140,ENSG00000182854,ENSG00000232459,ENSG00000177693,ENSG00000259646,ENSG00000259454,ENSG00000257109,ENSG00000214344,ENSG00000200095
chr15	101961121	101962108	15:101961121-101962108	-
chr15	101979575	101979782	15:101979575-101979782	-
chr15	101980896	101981187	15:101980896-101981187	-
chr16	10497	11154	16:10497-11154	ENSG00000233614,ENSG00000234769,ENSG00000278739,ENSG00000007384,ENSG00000198736
chr16	22829	23123	16:22829-23123	ENSG00000234769,ENSG00000278739,ENSG00000231439,ENSG00000261430
chr16	26109	26384	16:26109-26384	ENSG00000261713,ENSG00000162006,ENSG00000206178,ENSG00000228779,ENSG00000234769,ENSG00000278739,ENSG00000260803,ENSG00000231439,ENSG00000226942
chr16	28163	28723	16:28163-28723	ENSG00000261713,ENSG00000162006,ENSG00000206178,ENSG00000228779,ENSG00000234769,ENSG00000278739,ENSG00000260803,ENSG00000231439,ENSG00000226942,ENSG00000161980
chr16	34971	35422	16:34971-35422	ENSG00000260803,ENSG00000226942,ENSG00000161980,ENSG00000161981
chr16	53328	54226	16:53328-54226	ENSG00000234769,ENSG00000278739,ENSG00000231439,ENSG00000161980,ENSG00000161981,ENSG00000007384,ENSG00000103152
chr16	65632	66124	16:65632-66124	ENSG00000161981,ENSG00000007384,ENSG00000278995,ENSG00000103152,ENSG00000103148,ENSG00000269482
chr16	76089	76514	16:76089-76514	ENSG00000007384,ENSG00000278995,ENSG00000103152
chr16	77308	78131	16:77308-78131	ENSG00000007384,ENSG00000278995,ENSG00000103152
chr16	84644	85362	16:84644-85362	ENSG00000206178,ENSG00000228779,ENSG00000007384,ENSG00000278995,ENSG00000103152,ENSG00000103148,ENSG00000269482
chr16	91546	91879	16:91546-91879	ENSG00000228779,ENSG00000007384,ENSG00000278995,ENSG00000103152,ENSG00000103148,ENSG00000269482
chr16	96825	97263	16:96825-97263	ENSG00000228779,ENSG00000231439,ENSG00000161980,ENSG00000161981,ENSG00000007384,ENSG00000278995,ENSG00000103152,ENSG00000103148,ENSG00000269482
chr16	138218	139012	16:138218-139012	ENSG00000225323,ENSG00000206178,ENSG00000206177,ENSG00000130656,ENSG00000228779,ENSG00000103148
chr16	154165	154566	16:154165-154566	ENSG00000225323,ENSG00000206178,ENSG00000206177,ENSG00000130656,ENSG00000228779
chr16	172588	172815	16:172588-172815	ENSG00000086506,ENSG00000207243,ENSG00000206172,ENSG00000188536,ENSG00000225323,ENSG00000206178,ENSG00000206177,ENSG00000228779
chr16	176200	176569	16:176200-176569	ENSG00000086506,ENSG00000207243,ENSG00000206172,ENSG00000188536,ENSG00000225323,ENSG00000206178,ENSG00000206177
chr16	180559	180804	16:180559-180804	ENSG00000268836,ENSG00000086506,ENSG00000207243,ENSG00000206172,ENSG00000188536,ENSG00000225323,ENSG00000206178
chr16	181130	181650	16:181130-181650	ENSG00000268836,ENSG00000086506,ENSG00000207243,ENSG00000206172,ENSG00000188536,ENSG00000225323,ENSG00000206178,ENSG00000206177,ENSG00000228779
chr16	228723	229553	16:228723-229553	ENSG00000286901,ENSG00000167930,ENSG00000206168,ENSG00000007392
chr16	234474	235701	16:234474-235701	ENSG00000286901,ENSG00000076344,ENSG00000167930,ENSG00000206168,ENSG00000007392,ENSG00000205918,ENSG00000261613
chr16	252936	253302	16:252936-253302	ENSG00000286901,ENSG00000076344,ENSG00000167930
chr16	278800	279197	16:278800-279197	ENSG00000242173,ENSG00000286901,ENSG00000076344,ENSG00000185615
chr16	324800	325407	16:324800-325407	ENSG00000286901,ENSG00000103126
chr16	339543	340087	16:339543-340087	ENSG00000286901,ENSG00000103126
chr16	352335	353389	16:352335-353389	ENSG00000286901,ENSG00000103126
chr16	362091	362579	16:362091-362579	ENSG00000103126,ENSG00000086504
chr16	370499	370950	16:370499-370950	ENSG00000086504,ENSG00000129925,ENSG00000236829
chr16	381414	381824	16:381414-381824	ENSG00000086504,ENSG00000129925,ENSG00000236829
chr16	382159	382368	16:382159-382368	ENSG00000086504,ENSG00000129925,ENSG00000236829
chr16	384136	384489	16:384136-384489	ENSG00000086504,ENSG00000129925,ENSG00000236829
chr16	391888	392187	16:391888-392187	ENSG00000129925,ENSG00000236829,ENSG00000103202,ENSG00000242612,ENSG00000230428
chr16	392708	392935	16:392708-392935	ENSG00000129925,ENSG00000236829,ENSG00000103202,ENSG00000242612,ENSG00000230428
chr16	400699	401002	16:400699-401002	ENSG00000103202,ENSG00000242612
chr16	401670	402237	16:401670-402237	ENSG00000103202,ENSG00000242612,ENSG00000276984,ENSG00000201034,ENSG00000230428
chr16	424965	426501	16:424965-426501	ENSG00000242612,ENSG00000276984,ENSG00000090565,ENSG00000201034,ENSG00000230428
chr16	477173	477929	16:477173-477929	ENSG00000090565,ENSG00000201034,ENSG00000230428
chr16	526938	528698	16:526938-528698	ENSG00000201034,ENSG00000230428,ENSG00000277142,ENSG00000103326,ENSG00000266124,ENSG00000266235
chr16	546634	547042	16:546634-547042	ENSG00000103326,ENSG00000266124,ENSG00000266235,ENSG00000261691
chr16	558017	558452	16:558017-558452	ENSG00000103326,ENSG00000266124,ENSG00000266235,ENSG00000261691,ENSG00000161992,ENSG00000007541,ENSG00000257108,ENSG00000282907
chr16	566755	567107	16:566755-567107	ENSG00000266124,ENSG00000161992,ENSG00000007541,ENSG00000257108,ENSG00000282907
chr16	569655	570258	16:569655-570258	ENSG00000266124,ENSG00000261691,ENSG00000161992,ENSG00000007541,ENSG00000257108,ENSG00000282907
chr16	578958	579492	16:578958-579492	ENSG00000266124,ENSG00000007541,ENSG00000257108,ENSG00000282907,ENSG00000197562
chr16	589000	590446	16:589000-590446	ENSG00000007541,ENSG00000197562
chr16	600785	601149	16:600785-601149	ENSG00000197562,ENSG00000127578
chr16	630980	631207	16:630980-631207	ENSG00000197562,ENSG00000127578,ENSG00000130731,ENSG00000172366
chr16	635950	637206	16:635950-637206	ENSG00000197562,ENSG00000127578,ENSG00000130731,ENSG00000172366,ENSG00000228201,ENSG00000161996,ENSG00000262528
chr16	641586	642693	16:641586-642693	ENSG00000130731,ENSG00000172366,ENSG00000228201,ENSG00000161996
chr16	648840	649838	16:648840-649838	ENSG00000130731,ENSG00000172366,ENSG00000228201,ENSG00000161996,ENSG00000262528
chr16	660526	661128	16:660526-661128	ENSG00000279441,ENSG00000228201,ENSG00000161996,ENSG00000262528,ENSG00000140983,ENSG00000103269,ENSG00000260394
chr16	667872	668434	16:667872-668434	ENSG00000161999,ENSG00000103266,ENSG00000279441,ENSG00000161996,ENSG00000262528,ENSG00000140983,ENSG00000103269,ENSG00000260394
chr16	679103	679515	16:679103-679515	ENSG00000161999,ENSG00000103266,ENSG00000279441,ENSG00000140983,ENSG00000103269,ENSG00000260394
chr16	679771	680641	16:679771-680641	ENSG00000261659,ENSG00000127580,ENSG00000161999,ENSG00000103266,ENSG00000279441,ENSG00000103269,ENSG00000260394
chr16	684100	684859	16:684100-684859	ENSG00000261659,ENSG00000127580,ENSG00000161999,ENSG00000103266,ENSG00000279441,ENSG00000140983,ENSG00000103269,ENSG00000260394
chr16	689948	690516	16:689948-690516	ENSG00000127585,ENSG00000261659,ENSG00000127580,ENSG00000161999,ENSG00000103266
chr16	695409	695892	16:695409-695892	ENSG00000259840,ENSG00000279255,ENSG00000127585,ENSG00000261659,ENSG00000127580
chr16	700577	701189	16:700577-701189	ENSG00000207579,ENSG00000279136,ENSG00000102854,ENSG00000259840,ENSG00000279255,ENSG00000127585,ENSG00000127580
chr16	711867	712127	16:711867-712127	ENSG00000007376,ENSG00000207579,ENSG00000279136,ENSG00000103245,ENSG00000103260,ENSG00000259840,ENSG00000279255,ENSG00000127585
chr16	714791	715527	16:714791-715527	ENSG00000207579,ENSG00000279136,ENSG00000102854,ENSG00000103245,ENSG00000103253,ENSG00000162004,ENSG00000103254,ENSG00000103260,ENSG00000259840,ENSG00000279255
chr16	720929	721837	16:720929-721837	ENSG00000103245,ENSG00000103253,ENSG00000162004,ENSG00000103254,ENSG00000103260,ENSG00000259840
chr16	726819	727394	16:726819-727394	ENSG00000103245,ENSG00000103253,ENSG00000162004,ENSG00000103254
chr16	728190	728567	16:728190-728567	ENSG00000103245,ENSG00000103253,ENSG00000162004,ENSG00000103254,ENSG00000103260
chr16	740601	741362	16:740601-741362	ENSG00000207579,ENSG00000279136,ENSG00000102854,ENSG00000103245,ENSG00000103253,ENSG00000162004,ENSG00000103260,ENSG00000259840
chr16	754612	755014	16:754612-755014	ENSG00000207579,ENSG00000162006,ENSG00000279136,ENSG00000102854,ENSG00000103245
chr16	787995	788865	16:787995-788865	ENSG00000127586,ENSG00000007376,ENSG00000207579,ENSG00000162006,ENSG00000279136,ENSG00000102854,ENSG00000103245,ENSG00000259840
chr16	801103	801465	16:801103-801465	ENSG00000127588,ENSG00000127586,ENSG00000007376,ENSG00000207579,ENSG00000279136
chr16	807267	807925	16:807267-807925	ENSG00000261720,ENSG00000260439,ENSG00000260316,ENSG00000287855,ENSG00000127588,ENSG00000127586,ENSG00000007376,ENSG00000207579,ENSG00000279136
chr16	813350	813891	16:813350-813891	ENSG00000261720,ENSG00000260439,ENSG00000260316,ENSG00000287855,ENSG00000207579
chr16	819418	819893	16:819418-819893	ENSG00000162009,ENSG00000261720,ENSG00000261713,ENSG00000260439,ENSG00000260316,ENSG00000260022,ENSG00000287855,ENSG00000207579,ENSG00000279136
chr16	846732	847146	16:846732-847146	ENSG00000261720,ENSG00000260439,ENSG00000260316,ENSG00000260022,ENSG00000275438
chr16	871343	871692	16:871343-871692	ENSG00000261720,ENSG00000260439,ENSG00000260316,ENSG00000260022,ENSG00000103227
chr16	970201	971412	16:970201-971412	ENSG00000005513,ENSG00000260807,ENSG00000276931,ENSG00000260439,ENSG00000260316,ENSG00000103227
chr16	981999	982352	16:981999-982352	ENSG00000005513,ENSG00000260807,ENSG00000260439,ENSG00000103227
chr16	997348	998062	16:997348-998062	ENSG00000197253,ENSG00000162009,ENSG00000261720,ENSG00000261713,ENSG00000260496,ENSG00000005513,ENSG00000260807,ENSG00000260439,ENSG00000260316
chr16	1010304	1010614	16:1010304-1010614	ENSG00000162009,ENSG00000261720,ENSG00000261713,ENSG00000260496,ENSG00000005513,ENSG00000260439,ENSG00000260316,ENSG00000260022
chr16	1025354	1025601	16:1025354-1025601	ENSG00000162009,ENSG00000261720,ENSG00000261713,ENSG00000260439,ENSG00000260316
chr16	1093640	1093864	16:1093640-1093864	ENSG00000184471,ENSG00000162009,ENSG00000261720,ENSG00000261713
chr16	1103003	1103313	16:1103003-1103313	ENSG00000277010,ENSG00000116176,ENSG00000259910,ENSG00000260532,ENSG00000260702,ENSG00000184471,ENSG00000162009,ENSG00000261720,ENSG00000261713
chr16	1106204	1106561	16:1106204-1106561	ENSG00000197253,ENSG00000277010,ENSG00000116176,ENSG00000259910,ENSG00000260532,ENSG00000260702,ENSG00000162009,ENSG00000261720,ENSG00000261713
chr16	1152416	1153002	16:1152416-1153002	ENSG00000259910,ENSG00000260403,ENSG00000196557,ENSG00000273551
chr16	1188654	1189114	16:1188654-1189114	ENSG00000277010,ENSG00000116176,ENSG00000259910,ENSG00000260403,ENSG00000196557,ENSG00000261720
chr16	1208348	1208694	16:1208348-1208694	ENSG00000197253,ENSG00000277010,ENSG00000116176,ENSG00000261294,ENSG00000259910,ENSG00000196557
chr16	1236772	1237091	16:1236772-1237091	ENSG00000260991,ENSG00000261564,ENSG00000260182,ENSG00000095917,ENSG00000172236,ENSG00000197253,ENSG00000277010,ENSG00000116176
chr16	1259271	1259521	16:1259271-1259521	ENSG00000260991,ENSG00000261564,ENSG00000196364,ENSG00000260182,ENSG00000095917,ENSG00000172236,ENSG00000197253,ENSG00000277010,ENSG00000116176
chr16	1289916	1290226	16:1289916-1290226	ENSG00000260710,ENSG00000260284,ENSG00000260991,ENSG00000261564,ENSG00000197253,ENSG00000277010,ENSG00000116176
chr16	1300813	1301144	16:1300813-1301144	ENSG00000103275,ENSG00000274751,ENSG00000260710,ENSG00000260991,ENSG00000261564
chr16	1308732	1310080	16:1308732-1310080	ENSG00000261505,ENSG00000103275,ENSG00000274751,ENSG00000260710,ENSG00000260991,ENSG00000261564
chr16	1327310	1327541	16:1327310-1327541	ENSG00000007516,ENSG00000219274,ENSG00000261505,ENSG00000103275
chr16	1333375	1333638	16:1333375-1333638	ENSG00000007516,ENSG00000219274,ENSG00000261505
chr16	1342525	1343466	16:1342525-1343466	ENSG00000260425,ENSG00000090581,ENSG00000007520,ENSG00000007516,ENSG00000219274,ENSG00000261505,ENSG00000103275,ENSG00000261564
chr16	1351343	1352249	16:1351343-1352249	ENSG00000260425,ENSG00000090581,ENSG00000007520,ENSG00000007516
chr16	1363343	1363622	16:1363343-1363622	ENSG00000059145,ENSG00000260425,ENSG00000090581,ENSG00000007520
chr16	1378860	1379935	16:1378860-1379935	ENSG00000059145,ENSG00000260425,ENSG00000090581,ENSG00000007520
chr16	1408083	1408787	16:1408083-1408787	ENSG00000279930,ENSG00000197599,ENSG00000174109,ENSG00000260132,ENSG00000059145,ENSG00000260425
chr16	1414472	1414887	16:1414472-1414887	ENSG00000260132,ENSG00000059145
chr16	1420626	1421335	16:1420626-1421335	ENSG00000261641,ENSG00000279930,ENSG00000197599,ENSG00000284395,ENSG00000174109,ENSG00000260132,ENSG00000059145,ENSG00000260646,ENSG00000269937
chr16	1428619	1428943	16:1428619-1428943	ENSG00000261641,ENSG00000279930,ENSG00000197599,ENSG00000284395,ENSG00000174109
chr16	1457889	1458138	16:1457889-1458138	ENSG00000261641,ENSG00000103249,ENSG00000279930,ENSG00000197599,ENSG00000260051
chr16	1458811	1459426	16:1458811-1459426	ENSG00000261641,ENSG00000103249,ENSG00000279930,ENSG00000197599,ENSG00000260051,ENSG00000261430
chr16	1469774	1470133	16:1469774-1470133	ENSG00000261641,ENSG00000103249,ENSG00000279930,ENSG00000197599,ENSG00000261430,ENSG00000219027,ENSG00000260646
chr16	1474843	1475542	16:1474843-1475542	ENSG00000261641,ENSG00000103249,ENSG00000279930,ENSG00000197599,ENSG00000261430,ENSG00000219027,ENSG00000251692,ENSG00000100726,ENSG00000260646,ENSG00000260436,ENSG00000261140
chr16	1492982	1493584	16:1492982-1493584	ENSG00000261641,ENSG00000103249,ENSG00000197599,ENSG00000261430,ENSG00000219027,ENSG00000251692,ENSG00000100726,ENSG00000260646,ENSG00000280231,ENSG00000261732
chr16	1526930	1527540	16:1526930-1527540	ENSG00000100726,ENSG00000187535,ENSG00000260646,ENSG00000131634,ENSG00000280062,ENSG00000280231
chr16	1533479	1533921	16:1533479-1533921	ENSG00000187535,ENSG00000260646,ENSG00000131634,ENSG00000280062,ENSG00000280231
chr16	1538076	1538297	16:1538076-1538297	ENSG00000187535,ENSG00000260646,ENSG00000131634,ENSG00000280062,ENSG00000280231
chr16	1538734	1539023	16:1538734-1539023	ENSG00000187535,ENSG00000260646,ENSG00000131634,ENSG00000280062,ENSG00000280231
chr16	1543419	1543946	16:1543419-1543946	ENSG00000100726,ENSG00000260646,ENSG00000131634,ENSG00000280062,ENSG00000280231
chr16	1579421	1579639	16:1579421-1579639	ENSG00000187535,ENSG00000260646,ENSG00000280231,ENSG00000280327,ENSG00000260954,ENSG00000260989,ENSG00000226890,ENSG00000261732
chr16	1610676	1610974	16:1610676-1610974	ENSG00000187535,ENSG00000007545,ENSG00000226890,ENSG00000261732
chr16	1611778	1612468	16:1611778-1612468	ENSG00000187535,ENSG00000260646,ENSG00000280231,ENSG00000007545,ENSG00000226890,ENSG00000261732,ENSG00000278987,ENSG00000261207,ENSG00000261613
chr16	1646059	1646505	16:1646059-1646505	ENSG00000007545,ENSG00000226890,ENSG00000261732,ENSG00000278987,ENSG00000261207
chr16	1654961	1655209	16:1654961-1655209	ENSG00000007545,ENSG00000226890,ENSG00000261732,ENSG00000278987
chr16	1677820	1678684	16:1677820-1678684	ENSG00000007545,ENSG00000226890,ENSG00000261732,ENSG00000206053,ENSG00000278987,ENSG00000138834,ENSG00000275092,ENSG00000265820,ENSG00000261207
chr16	1705561	1706647	16:1705561-1706647	ENSG00000226890,ENSG00000261732,ENSG00000278987,ENSG00000138834,ENSG00000275092,ENSG00000261399,ENSG00000265820,ENSG00000261207
chr16	1712783	1713307	16:1712783-1713307	ENSG00000278987,ENSG00000138834,ENSG00000275092,ENSG00000261399,ENSG00000265820,ENSG00000261207
chr16	1722205	1722612	16:1722205-1722612	ENSG00000226890,ENSG00000261732,ENSG00000278987,ENSG00000138834,ENSG00000275092,ENSG00000261399,ENSG00000265820,ENSG00000261207,ENSG00000205918
chr16	1723508	1723779	16:1723508-1723779	ENSG00000138834,ENSG00000275092,ENSG00000261399,ENSG00000265820,ENSG00000261207,ENSG00000205918
chr16	1771518	1771825	16:1771518-1771825	ENSG00000138834,ENSG00000261207,ENSG00000103024,ENSG00000074071,ENSG00000197774,ENSG00000162032,ENSG00000095906
chr16	1773012	1774023	16:1773012-1774023	ENSG00000138834,ENSG00000261207,ENSG00000103024,ENSG00000074071,ENSG00000197774,ENSG00000162032,ENSG00000095906
chr16	1782064	1783348	16:1782064-1783348	ENSG00000261207,ENSG00000103024,ENSG00000074071,ENSG00000197774,ENSG00000162032,ENSG00000095906,ENSG00000099769
chr16	1795277	1795485	16:1795277-1795485	ENSG00000162032,ENSG00000099769,ENSG00000260541
chr16	1812793	1813018	16:1812793-1813018	ENSG00000261207,ENSG00000099769,ENSG00000063854,ENSG00000180185,ENSG00000162039,ENSG00000260541,ENSG00000281219,ENSG00000259947
chr16	1825948	1827397	16:1825948-1827397	ENSG00000063854,ENSG00000180185,ENSG00000162039,ENSG00000260541,ENSG00000281219,ENSG00000259947
chr16	1929413	1930198	16:1929413-1930198	ENSG00000162039,ENSG00000260541,ENSG00000281219,ENSG00000259947,ENSG00000162040,ENSG00000198736
chr16	1943109	1943701	16:1943109-1943701	ENSG00000233614,ENSG00000162039,ENSG00000260541,ENSG00000281219,ENSG00000259947,ENSG00000162040,ENSG00000198736,ENSG00000140986,ENSG00000140990,ENSG00000140988,ENSG00000206811,ENSG00000207405,ENSG00000255513,ENSG00000255198
chr16	1959193	1959806	16:1959193-1959806	ENSG00000140986,ENSG00000140990,ENSG00000140988,ENSG00000206811,ENSG00000207405,ENSG00000255513,ENSG00000255198,ENSG00000273587,ENSG00000179580,ENSG00000277602,ENSG00000183751
chr16	1960741	1961011	16:1960741-1961011	ENSG00000140986,ENSG00000140990,ENSG00000140988,ENSG00000206811,ENSG00000207405,ENSG00000255513,ENSG00000255198,ENSG00000273587,ENSG00000179580,ENSG00000277602
chr16	1964660	1965286	16:1964660-1965286	ENSG00000140986,ENSG00000140990,ENSG00000140988,ENSG00000206811,ENSG00000207405,ENSG00000255513,ENSG00000255198,ENSG00000273587,ENSG00000179580,ENSG00000277602,ENSG00000183751
chr16	1971726	1972393	16:1971726-1972393	ENSG00000140988,ENSG00000206811,ENSG00000207405,ENSG00000255513,ENSG00000255198,ENSG00000273587,ENSG00000179580,ENSG00000277602,ENSG00000183751,ENSG00000196408,ENSG00000127554,ENSG00000261790,ENSG00000127561
chr16	1983558	1984485	16:1983558-1984485	ENSG00000277602,ENSG00000183751,ENSG00000196408,ENSG00000127554,ENSG00000261790,ENSG00000127561
chr16	1992108	1992594	16:1992108-1992594	ENSG00000277602,ENSG00000196408,ENSG00000127554,ENSG00000261790,ENSG00000127561,ENSG00000260107,ENSG00000167962
chr16	2003939	2004250	16:2003939-2004250	ENSG00000261790,ENSG00000127561,ENSG00000260107,ENSG00000167962,ENSG00000183971,ENSG00000265386,ENSG00000260447
chr16	2005551	2005893	16:2005551-2005893	ENSG00000167962,ENSG00000183971,ENSG00000265386
chr16	2008035	2008443	16:2008035-2008443	ENSG00000260107,ENSG00000167962,ENSG00000183971,ENSG00000265386
chr16	2009548	2010285	16:2009548-2010285	ENSG00000260107,ENSG00000167962,ENSG00000183971,ENSG00000265386
chr16	2019711	2020084	16:2019711-2020084	ENSG00000183971,ENSG00000265386,ENSG00000221656,ENSG00000259933,ENSG00000261123,ENSG00000284008,ENSG00000261240,ENSG00000260447
chr16	2023017	2023579	16:2023017-2023579	ENSG00000183971,ENSG00000265386,ENSG00000065054,ENSG00000065057,ENSG00000103197,ENSG00000008710,ENSG00000221656,ENSG00000259933,ENSG00000261123,ENSG00000284008,ENSG00000261240,ENSG00000260447,ENSG00000200059,ENSG00000265867,ENSG00000264397,ENSG00000167964
chr16	2026827	2027165	16:2026827-2027165	ENSG00000065054,ENSG00000221656,ENSG00000259933
chr16	2033184	2033765	16:2033184-2033765	ENSG00000065054,ENSG00000065057,ENSG00000103197,ENSG00000221656,ENSG00000259933,ENSG00000261123,ENSG00000284008,ENSG00000261240,ENSG00000260447
chr16	2047265	2048331	16:2047265-2048331	ENSG00000065054,ENSG00000065057,ENSG00000103197,ENSG00000008710,ENSG00000221656,ENSG00000259933,ENSG00000261123,ENSG00000284008,ENSG00000261240,ENSG00000260447
chr16	2083088	2083511	16:2083088-2083511	ENSG00000103197,ENSG00000008710,ENSG00000221656,ENSG00000259933,ENSG00000261123,ENSG00000284008,ENSG00000261240,ENSG00000260447
chr16	2128057	2128799	16:2128057-2128799	ENSG00000008710,ENSG00000221656,ENSG00000259933,ENSG00000261123,ENSG00000284008,ENSG00000261240,ENSG00000260447,ENSG00000200059,ENSG00000265867,ENSG00000264397
chr16	2135314	2136408	16:2135314-2136408	ENSG00000183971,ENSG00000265386,ENSG00000065054,ENSG00000065057,ENSG00000103197,ENSG00000008710,ENSG00000221656,ENSG00000259933,ENSG00000261123,ENSG00000284008,ENSG00000261240,ENSG00000260447,ENSG00000200059,ENSG00000265867,ENSG00000264397,ENSG00000167964
chr16	2147958	2148991	16:2147958-2148991	ENSG00000008710,ENSG00000221656,ENSG00000259933,ENSG00000261123,ENSG00000284008,ENSG00000261240,ENSG00000260447,ENSG00000200059,ENSG00000265867,ENSG00000264397,ENSG00000167964
chr16	2155290	2155920	16:2155290-2155920	ENSG00000008710,ENSG00000221656,ENSG00000259933,ENSG00000261123,ENSG00000284008,ENSG00000261240,ENSG00000260447,ENSG00000167964,ENSG00000260260,ENSG00000206630,ENSG00000281010,ENSG00000131653,ENSG00000167971
chr16	2178651	2179112	16:2178651-2179112	ENSG00000131653,ENSG00000167971
chr16	2195994	2196834	16:2195994-2196834	ENSG00000167971,ENSG00000167965
chr16	2205139	2205829	16:2205139-2205829	ENSG00000167971,ENSG00000167965,ENSG00000182685,ENSG00000184207,ENSG00000261532
chr16	2214465	2215498	16:2214465-2215498	ENSG00000167971,ENSG00000167965,ENSG00000182685,ENSG00000184207,ENSG00000261532,ENSG00000167967
chr16	2223232	2224177	16:2223232-2224177	ENSG00000167971,ENSG00000167965,ENSG00000182685,ENSG00000184207,ENSG00000261532,ENSG00000167967,ENSG00000259780,ENSG00000167968,ENSG00000167969,ENSG00000261663,ENSG00000205937,ENSG00000260778
chr16	2236532	2236996	16:2236532-2236996	ENSG00000167967,ENSG00000259780,ENSG00000167968,ENSG00000167969,ENSG00000261663
chr16	2238665	2238865	16:2238665-2238865	ENSG00000167967,ENSG00000259780,ENSG00000167968,ENSG00000167969,ENSG00000261663
chr16	2251267	2252112	16:2251267-2252112	ENSG00000167967,ENSG00000259780,ENSG00000167968,ENSG00000167969,ENSG00000261663,ENSG00000205937,ENSG00000260778,ENSG00000264004,ENSG00000284346,ENSG00000266643
chr16	2267587	2269063	16:2267587-2269063	ENSG00000167969,ENSG00000205937,ENSG00000260778,ENSG00000264004,ENSG00000284346,ENSG00000266643
chr16	2288907	2289196	16:2288907-2289196	ENSG00000205937,ENSG00000260778,ENSG00000243445,ENSG00000167972,ENSG00000264004,ENSG00000284346,ENSG00000266643
chr16	2339903	2341098	16:2339903-2341098	ENSG00000260095,ENSG00000283180,ENSG00000285970,ENSG00000238098,ENSG00000243445,ENSG00000167972
chr16	2423063	2423498	16:2423063-2423498	ENSG00000269937,ENSG00000260095,ENSG00000283180,ENSG00000285970,ENSG00000162063,ENSG00000243445
chr16	2428816	2429720	16:2428816-2429720	ENSG00000260874,ENSG00000260095,ENSG00000283180,ENSG00000285970,ENSG00000162063,ENSG00000243445
chr16	2459736	2460467	16:2459736-2460467	ENSG00000280402,ENSG00000279568,ENSG00000261288,ENSG00000260293,ENSG00000162068,ENSG00000259895,ENSG00000274805,ENSG00000162062,ENSG00000260874,ENSG00000260095,ENSG00000283180,ENSG00000285970,ENSG00000243445
chr16	2467397	2467782	16:2467397-2467782	ENSG00000162068,ENSG00000259895,ENSG00000274805,ENSG00000162062,ENSG00000260874,ENSG00000260095,ENSG00000283180,ENSG00000285970
chr16	2474021	2474375	16:2474021-2474375	ENSG00000260293,ENSG00000162065,ENSG00000162068,ENSG00000259895,ENSG00000260874,ENSG00000260095,ENSG00000283180,ENSG00000285970
chr16	2475059	2475769	16:2475059-2475769	ENSG00000260293,ENSG00000162065,ENSG00000162068,ENSG00000260874,ENSG00000260095,ENSG00000283180,ENSG00000285970,ENSG00000243445
chr16	2487086	2487399	16:2487086-2487399	ENSG00000261613,ENSG00000260272,ENSG00000260293,ENSG00000162065,ENSG00000260095,ENSG00000283180,ENSG00000285970
chr16	2487975	2488633	16:2487975-2488633	ENSG00000261613,ENSG00000260272,ENSG00000260293,ENSG00000162065,ENSG00000162068,ENSG00000260874,ENSG00000260095,ENSG00000283180,ENSG00000285970,ENSG00000243445
chr16	2501072	2501749	16:2501072-2501749	ENSG00000280402,ENSG00000279568,ENSG00000261288,ENSG00000279520,ENSG00000259784,ENSG00000185883,ENSG00000260272,ENSG00000260293,ENSG00000162065,ENSG00000162068,ENSG00000260095,ENSG00000283180,ENSG00000285970,ENSG00000238098,ENSG00000243445,ENSG00000167972
chr16	2507076	2507462	16:2507076-2507462	ENSG00000261613,ENSG00000279520,ENSG00000259784,ENSG00000185883,ENSG00000260272,ENSG00000162065
chr16	2507769	2508050	16:2507769-2508050	ENSG00000261613,ENSG00000279520,ENSG00000259784,ENSG00000185883
chr16	2513433	2514167	16:2513433-2514167	ENSG00000162066,ENSG00000279520,ENSG00000259784,ENSG00000185883
chr16	2520086	2520476	16:2520086-2520476	ENSG00000280402,ENSG00000279568,ENSG00000261288,ENSG00000266232,ENSG00000205923,ENSG00000162066,ENSG00000279520,ENSG00000185883
chr16	2520897	2521153	16:2520897-2521153	ENSG00000162066,ENSG00000279520
chr16	2531745	2532358	16:2531745-2532358	ENSG00000261288,ENSG00000140992,ENSG00000266232,ENSG00000205923,ENSG00000162066,ENSG00000279520
chr16	2537525	2538462	16:2537525-2538462	ENSG00000279057,ENSG00000205918,ENSG00000261288,ENSG00000140992,ENSG00000266232,ENSG00000205923,ENSG00000162066,ENSG00000279520
chr16	2555075	2555295	16:2555075-2555295	ENSG00000259840,ENSG00000008517,ENSG00000252561,ENSG00000215148,ENSG00000221719,ENSG00000279162,ENSG00000261288,ENSG00000261613,ENSG00000285970
chr16	2560071	2561191	16:2560071-2561191	ENSG00000162039,ENSG00000281219,ENSG00000183751,ENSG00000065054,ENSG00000065057,ENSG00000103197,ENSG00000263280,ENSG00000007038,ENSG00000205913,ENSG00000279901,ENSG00000167977,ENSG00000260293,ENSG00000274805,ENSG00000162062
chr16	2580139	2580670	16:2580139-2580670	ENSG00000261207,ENSG00000260541,ENSG00000284008,ENSG00000261240,ENSG00000279901,ENSG00000215154,ENSG00000261093,ENSG00000279162,ENSG00000261288,ENSG00000140992,ENSG00000283180,ENSG00000285970
chr16	2593467	2594073	16:2593467-2594073	ENSG00000279057,ENSG00000205918,ENSG00000215154,ENSG00000261093,ENSG00000279162,ENSG00000280402,ENSG00000279568,ENSG00000260436,ENSG00000261140,ENSG00000261288,ENSG00000261613,ENSG00000140992
chr16	2603229	2603948	16:2603229-2603948	ENSG00000215154,ENSG00000261093,ENSG00000280402,ENSG00000279568,ENSG00000261288
chr16	2606786	2607410	16:2606786-2607410	ENSG00000215154,ENSG00000261613
chr16	2614638	2614852	16:2614638-2614852	ENSG00000279057,ENSG00000205918,ENSG00000215154
chr16	2619647	2620055	16:2619647-2620055	ENSG00000261123,ENSG00000279057,ENSG00000215154
chr16	2639015	2640160	16:2639015-2640160	ENSG00000263072,ENSG00000262154,ENSG00000260565,ENSG00000162066
chr16	2644875	2645140	16:2644875-2645140	ENSG00000260176,ENSG00000205918,ENSG00000261613
chr16	2660050	2660261	16:2660050-2660261	ENSG00000260565,ENSG00000279057
chr16	2660767	2661051	16:2660767-2661051	ENSG00000260565,ENSG00000279057
chr16	2673017	2673950	16:2673017-2673950	ENSG00000279901,ENSG00000167977,ENSG00000260565,ENSG00000205918
chr16	2682338	2682939	16:2682338-2682939	ENSG00000279901,ENSG00000167977,ENSG00000260565
chr16	2686164	2686437	16:2686164-2686437	ENSG00000279901,ENSG00000167977,ENSG00000260565
chr16	2687256	2687489	16:2687256-2687489	ENSG00000279901,ENSG00000167977,ENSG00000260565
chr16	2690280	2690677	16:2690280-2690677	ENSG00000279901,ENSG00000167977,ENSG00000280402,ENSG00000279568
chr16	2715548	2715961	16:2715548-2715961	ENSG00000215148,ENSG00000221719,ENSG00000172382
chr16	2720884	2721613	16:2720884-2721613	ENSG00000215148,ENSG00000221719,ENSG00000103355,ENSG00000167978,ENSG00000205913,ENSG00000172382,ENSG00000279901,ENSG00000167977
chr16	2752057	2753114	16:2752057-2753114	ENSG00000215148,ENSG00000221719,ENSG00000103355,ENSG00000276791,ENSG00000103363,ENSG00000167978,ENSG00000205913
chr16	2770482	2770720	16:2770482-2770720	ENSG00000215148,ENSG00000221719,ENSG00000103355,ENSG00000276791,ENSG00000103363,ENSG00000167978
chr16	2776876	2778187	16:2776876-2778187	ENSG00000215148,ENSG00000221719,ENSG00000103355,ENSG00000276791,ENSG00000103363,ENSG00000167978,ENSG00000205913
chr16	2818159	2818355	16:2818159-2818355	ENSG00000263325,ENSG00000005001,ENSG00000262154,ENSG00000007038,ENSG00000215148,ENSG00000221719,ENSG00000103355
chr16	2830129	2830350	16:2830129-2830350	ENSG00000263325,ENSG00000005001,ENSG00000172460,ENSG00000162078,ENSG00000262154,ENSG00000007038,ENSG00000215148,ENSG00000221719,ENSG00000103355
chr16	2838782	2839109	16:2838782-2839109	ENSG00000263280,ENSG00000263325,ENSG00000005001,ENSG00000172460,ENSG00000162078,ENSG00000262154,ENSG00000007038,ENSG00000215148,ENSG00000221719,ENSG00000103355
chr16	2868011	2868745	16:2868011-2868745	ENSG00000162076,ENSG00000263280,ENSG00000263325,ENSG00000005001,ENSG00000172460,ENSG00000215148,ENSG00000221719,ENSG00000103355
chr16	2882304	2883668	16:2882304-2883668	ENSG00000059122,ENSG00000162076,ENSG00000263280,ENSG00000263325,ENSG00000005001,ENSG00000205918
chr16	2904287	2904673	16:2904287-2904673	ENSG00000162076
chr16	2905097	2906027	16:2905097-2906027	ENSG00000262959,ENSG00000059122,ENSG00000162076,ENSG00000263325,ENSG00000005001,ENSG00000205918
chr16	2911554	2912181	16:2911554-2912181	ENSG00000262959,ENSG00000059122,ENSG00000162076,ENSG00000263325,ENSG00000005001
chr16	2919658	2919873	16:2919658-2919873	ENSG00000262959,ENSG00000059122
chr16	2926951	2927448	16:2926951-2927448	ENSG00000262482,ENSG00000262959,ENSG00000059122,ENSG00000263325,ENSG00000005001
chr16	2955836	2956297	16:2955836-2956297	ENSG00000162073,ENSG00000131650,ENSG00000262482,ENSG00000205918
chr16	2961674	2961978	16:2961674-2961978	ENSG00000274367,ENSG00000162073,ENSG00000127564,ENSG00000131650,ENSG00000262482
chr16	2968796	2970514	16:2968796-2970514	ENSG00000274367,ENSG00000162073,ENSG00000127564,ENSG00000131650,ENSG00000262482
chr16	2980161	2980993	16:2980161-2980993	ENSG00000213937,ENSG00000262152,ENSG00000274367,ENSG00000162073,ENSG00000127564,ENSG00000131650
chr16	2983723	2983948	16:2983723-2983948	ENSG00000262152,ENSG00000274367,ENSG00000162073,ENSG00000127564
chr16	3003674	3004510	16:3003674-3004510	ENSG00000184697,ENSG00000006327,ENSG00000103145,ENSG00000131652,ENSG00000162069,ENSG00000205890,ENSG00000213937,ENSG00000272079,ENSG00000262362,ENSG00000262152,ENSG00000274367,ENSG00000127564
chr16	3021264	3021711	16:3021264-3021711	ENSG00000184697,ENSG00000006327,ENSG00000103145,ENSG00000131652,ENSG00000213937
chr16	3023858	3024424	16:3023858-3024424	ENSG00000184697,ENSG00000006327,ENSG00000103145,ENSG00000131652,ENSG00000162069,ENSG00000205890,ENSG00000213937,ENSG00000272079,ENSG00000262362
chr16	3028193	3028599	16:3028193-3028599	ENSG00000184697,ENSG00000006327,ENSG00000103145,ENSG00000131652,ENSG00000162069,ENSG00000205890,ENSG00000213937
chr16	3045633	3046729	16:3045633-3046729	ENSG00000162069,ENSG00000205890,ENSG00000261971,ENSG00000008516,ENSG00000008517,ENSG00000252561
chr16	3054942	3055279	16:3054942-3055279	ENSG00000162069,ENSG00000261971,ENSG00000008516,ENSG00000008517,ENSG00000252561
chr16	3059104	3059620	16:3059104-3059620	ENSG00000162069,ENSG00000205890,ENSG00000261971,ENSG00000008516,ENSG00000008517,ENSG00000252561
chr16	3074908	3075306	16:3074908-3075306	ENSG00000261971,ENSG00000008517,ENSG00000252561,ENSG00000262370,ENSG00000200204,ENSG00000130182
chr16	3086681	3087809	16:3086681-3087809	ENSG00000008517,ENSG00000252561,ENSG00000262370,ENSG00000200204,ENSG00000130182
chr16	3095863	3096227	16:3095863-3096227	ENSG00000008517,ENSG00000252561,ENSG00000262370,ENSG00000200204,ENSG00000130182
chr16	3100045	3100411	16:3100045-3100411	ENSG00000008517,ENSG00000252561,ENSG00000130182,ENSG00000263011,ENSG00000122386
chr16	3106156	3107039	16:3106156-3107039	ENSG00000008517,ENSG00000252561,ENSG00000130182,ENSG00000263072,ENSG00000263011,ENSG00000122386
chr16	3124021	3124895	16:3124021-3124895	ENSG00000162069,ENSG00000261971,ENSG00000008517,ENSG00000252561,ENSG00000130182,ENSG00000263072,ENSG00000263011,ENSG00000122386,ENSG00000085644,ENSG00000280402,ENSG00000279568
chr16	3129426	3129800	16:3129426-3129800	ENSG00000261971,ENSG00000008517,ENSG00000252561,ENSG00000130182,ENSG00000263072,ENSG00000122386,ENSG00000085644
chr16	3134657	3135473	16:3134657-3135473	ENSG00000263072,ENSG00000085644,ENSG00000228146
chr16	3149658	3149903	16:3149658-3149903	ENSG00000263072,ENSG00000085644,ENSG00000228146
chr16	3150399	3150909	16:3150399-3150909	ENSG00000263072,ENSG00000085644,ENSG00000228146,ENSG00000261889
chr16	3152595	3152976	16:3152595-3152976	ENSG00000228146,ENSG00000261889
chr16	3157557	3157764	16:3157557-3157764	ENSG00000261889
chr16	3158509	3158818	16:3158509-3158818	ENSG00000261889
chr16	3163609	3163803	16:3163609-3163803	ENSG00000261889,ENSG00000269937
chr16	3165865	3166192	16:3165865-3166192	ENSG00000262521,ENSG00000262668,ENSG00000168124
chr16	3171483	3171850	16:3171483-3171850	ENSG00000262521,ENSG00000262668,ENSG00000168124
chr16	3173997	3174291	16:3173997-3174291	ENSG00000262521,ENSG00000262668,ENSG00000168124
chr16	3182868	3183532	16:3182868-3183532	ENSG00000262521,ENSG00000262668,ENSG00000168124
chr16	3214946	3215631	16:3214946-3215631	ENSG00000262668,ENSG00000168124,ENSG00000203581,ENSG00000010539,ENSG00000262316
chr16	3234688	3235473	16:3234688-3235473	ENSG00000168124,ENSG00000203581,ENSG00000010539,ENSG00000103313,ENSG00000281005,ENSG00000006194,ENSG00000279330,ENSG00000279031,ENSG00000273776,ENSG00000168158,ENSG00000262316
chr16	3256458	3256719	16:3256458-3256719	ENSG00000103313,ENSG00000281005,ENSG00000006194,ENSG00000279330
chr16	3263688	3264868	16:3263688-3264868	ENSG00000168124,ENSG00000010539,ENSG00000103313,ENSG00000281005,ENSG00000006194,ENSG00000279330,ENSG00000279031,ENSG00000262316,ENSG00000262899
chr16	3282564	3283831	16:3282564-3283831	ENSG00000281005,ENSG00000006194,ENSG00000279330,ENSG00000279031,ENSG00000140993,ENSG00000273776,ENSG00000262316,ENSG00000262899,ENSG00000162086
chr16	3305228	3305941	16:3305228-3305941	ENSG00000281005,ENSG00000006194,ENSG00000279330,ENSG00000279031,ENSG00000140993,ENSG00000168158,ENSG00000262316,ENSG00000262899,ENSG00000162086
chr16	3348661	3348908	16:3348661-3348908	ENSG00000168158,ENSG00000262316
chr16	3364819	3365249	16:3364819-3365249	ENSG00000279031,ENSG00000232196,ENSG00000263177,ENSG00000262118,ENSG00000285329,ENSG00000168158,ENSG00000262316
chr16	3400739	3401555	16:3400739-3401555	ENSG00000168124,ENSG00000006194,ENSG00000279330,ENSG00000279031,ENSG00000140993,ENSG00000273776,ENSG00000263212,ENSG00000122390,ENSG00000167981,ENSG00000103343,ENSG00000140987,ENSG00000232196,ENSG00000263177,ENSG00000262118,ENSG00000285329,ENSG00000168158,ENSG00000262316,ENSG00000262899,ENSG00000162086
chr16	3443343	3444204	16:3443343-3444204	ENSG00000273776,ENSG00000263212,ENSG00000122390,ENSG00000167981,ENSG00000262316
chr16	3457549	3458351	16:3457549-3458351	ENSG00000273776,ENSG00000263212,ENSG00000122390,ENSG00000167981
chr16	3500005	3500285	16:3500005-3500285	ENSG00000103351,ENSG00000240311,ENSG00000215131,ENSG00000273776
chr16	3500506	3501419	16:3500506-3501419	ENSG00000103351,ENSG00000262312,ENSG00000240311,ENSG00000215131,ENSG00000273776,ENSG00000263212,ENSG00000122390
chr16	3530536	3530773	16:3530536-3530773	ENSG00000103351,ENSG00000278942,ENSG00000262312
chr16	3577280	3577538	16:3577280-3577538	ENSG00000167984,ENSG00000262312,ENSG00000261938
chr16	3578713	3579144	16:3578713-3579144	ENSG00000167984,ENSG00000262312,ENSG00000261938
chr16	3580323	3580631	16:3580323-3580631	ENSG00000167984,ENSG00000262312,ENSG00000261938
chr16	3589549	3589946	16:3589549-3589946	ENSG00000167984,ENSG00000262312,ENSG00000261938
chr16	3611044	3612009	16:3611044-3612009	ENSG00000262312,ENSG00000188827,ENSG00000213918,ENSG00000263235
chr16	3626122	3626657	16:3626122-3626657	ENSG00000262312,ENSG00000188827,ENSG00000213918,ENSG00000263235
chr16	3637344	3637747	16:3637344-3637747	ENSG00000213918,ENSG00000263235
chr16	3669074	3669424	16:3669074-3669424	ENSG00000213918,ENSG00000263235,ENSG00000126602
chr16	3690513	3690879	16:3690513-3690879	ENSG00000263235,ENSG00000126602,ENSG00000276754
chr16	3691184	3691452	16:3691184-3691452	ENSG00000126602,ENSG00000276754
chr16	3698777	3699208	16:3698777-3699208	ENSG00000263235,ENSG00000126602,ENSG00000276754,ENSG00000262516
chr16	3716909	3717866	16:3716909-3717866	ENSG00000263235,ENSG00000126602
chr16	3767543	3767844	16:3767543-3767844	ENSG00000005339,ENSG00000262516
chr16	3780637	3780874	16:3780637-3780874	ENSG00000005339,ENSG00000262516,ENSG00000280402,ENSG00000279568
chr16	3789765	3789990	16:3789765-3789990	ENSG00000005339,ENSG00000262516
chr16	3818491	3818883	16:3818491-3818883	ENSG00000005339,ENSG00000262516
chr16	3854839	3855137	16:3854839-3855137	ENSG00000005339,ENSG00000262516
chr16	3861936	3862166	16:3861936-3862166	ENSG00000262516
chr16	3880095	3881181	16:3880095-3881181	ENSG00000263235,ENSG00000005339,ENSG00000262516
chr16	3903067	3903513	16:3903067-3903513	ENSG00000263235,ENSG00000262185
chr16	3938802	3939460	16:3938802-3939460	ENSG00000262185
chr16	3960899	3961133	16:3960899-3961133	ENSG00000262185
chr16	3962892	3963336	16:3962892-3963336	ENSG00000262185
chr16	3983123	3983485	16:3983123-3983485	ENSG00000262185,ENSG00000162104
chr16	4016691	4017062	16:4016691-4017062	ENSG00000262185,ENSG00000162104,ENSG00000263159,ENSG00000262471
chr16	4032806	4033039	16:4032806-4033039	ENSG00000162104,ENSG00000263159,ENSG00000262471
chr16	4053485	4053944	16:4053485-4053944	ENSG00000162104,ENSG00000263159,ENSG00000262471
chr16	4090364	4090690	16:4090364-4090690	ENSG00000262471
chr16	4115290	4116829	16:4115290-4116829	ENSG00000261613,ENSG00000162104,ENSG00000262471
chr16	4142397	4142601	16:4142397-4142601	ENSG00000280402,ENSG00000279568,ENSG00000262471
chr16	4183366	4184197	16:4183366-4184197	ENSG00000262471,ENSG00000263105,ENSG00000185739
chr16	4194611	4194966	16:4194611-4194966	ENSG00000262471,ENSG00000263105,ENSG00000185739
chr16	4253465	4254233	16:4253465-4254233	ENSG00000185739,ENSG00000262468,ENSG00000090447
chr16	4271748	4272382	16:4271748-4272382	ENSG00000090447
chr16	4273080	4274081	16:4273080-4274081	ENSG00000090447
chr16	4288365	4288611	16:4288365-4288611	ENSG00000262686
chr16	4293900	4294103	16:4293900-4294103	ENSG00000262686
chr16	4307394	4308137	16:4307394-4308137	ENSG00000090447,ENSG00000126603,ENSG00000262686,ENSG00000262712
chr16	4309819	4310128	16:4309819-4310128	ENSG00000126603,ENSG00000262686
chr16	4315885	4316653	16:4315885-4316653	ENSG00000261613,ENSG00000126603,ENSG00000262686
chr16	4327809	4328752	16:4327809-4328752	ENSG00000126603,ENSG00000262686,ENSG00000262712
chr16	4339909	4340216	16:4339909-4340216	ENSG00000217930,ENSG00000262712,ENSG00000280063
chr16	4350867	4351714	16:4350867-4351714	ENSG00000217930,ENSG00000103426,ENSG00000280063,ENSG00000262246,ENSG00000168140
chr16	4371587	4372410	16:4371587-4372410	ENSG00000217930,ENSG00000103426,ENSG00000262246,ENSG00000168140
chr16	4402625	4403100	16:4402625-4403100	ENSG00000103426,ENSG00000262246
chr16	4404433	4404813	16:4404433-4404813	ENSG00000103426,ENSG00000262246
chr16	4415491	4417055	16:4415491-4417055	ENSG00000103426,ENSG00000262246,ENSG00000103423,ENSG00000277170,ENSG00000277440,ENSG00000275515
chr16	4425269	4426287	16:4425269-4426287	ENSG00000103426,ENSG00000262246,ENSG00000103423,ENSG00000277170,ENSG00000277440,ENSG00000275515
chr16	4459473	4459791	16:4459473-4459791	ENSG00000103423,ENSG00000277170,ENSG00000277440,ENSG00000275515,ENSG00000153406
chr16	4474278	4474780	16:4474278-4474780	ENSG00000153406,ENSG00000103415
chr16	4476177	4476984	16:4476177-4476984	ENSG00000153406,ENSG00000103415
chr16	4488571	4488865	16:4488571-4488865	ENSG00000153406,ENSG00000103415
chr16	4505149	4505719	16:4505149-4505719	ENSG00000153406,ENSG00000103415,ENSG00000089486,ENSG00000205832,ENSG00000261789,ENSG00000261612
chr16	4515642	4516131	16:4515642-4516131	ENSG00000089486,ENSG00000205832,ENSG00000261789,ENSG00000261612
chr16	4526903	4527367	16:4526903-4527367	ENSG00000089486,ENSG00000278434,ENSG00000205832,ENSG00000261789,ENSG00000261612
chr16	4529371	4529672	16:4529371-4529672	ENSG00000089486,ENSG00000278434,ENSG00000205832,ENSG00000261789,ENSG00000261612
chr16	4535892	4536198	16:4535892-4536198	ENSG00000089486,ENSG00000278434
chr16	4538082	4538942	16:4538082-4538942	ENSG00000103415,ENSG00000089486,ENSG00000278434,ENSG00000205832,ENSG00000261789,ENSG00000261612
chr16	4548838	4549137	16:4548838-4549137	ENSG00000103415,ENSG00000089486,ENSG00000205832,ENSG00000261789,ENSG00000261612
chr16	4575032	4575487	16:4575032-4575487	ENSG00000205832,ENSG00000261789,ENSG00000261612
chr16	4585402	4585723	16:4585402-4585723	ENSG00000205832,ENSG00000261789,ENSG00000261612
chr16	4601461	4601731	16:4601461-4601731	ENSG00000261789,ENSG00000261612,ENSG00000153443
chr16	4614762	4615141	16:4614762-4615141	ENSG00000153443
chr16	4616059	4616785	16:4616059-4616785	ENSG00000153443,ENSG00000102858
chr16	4624348	4625657	16:4624348-4625657	ENSG00000153443,ENSG00000102858,ENSG00000263955,ENSG00000261442
chr16	4641858	4642330	16:4641858-4642330	ENSG00000102858,ENSG00000263955,ENSG00000261442
chr16	4650433	4650716	16:4650433-4650716	ENSG00000261613,ENSG00000102858,ENSG00000263955,ENSG00000261442,ENSG00000278700,ENSG00000276641
chr16	4660587	4660928	16:4660587-4660928	ENSG00000102858,ENSG00000278700,ENSG00000276641
chr16	4661649	4662020	16:4661649-4662020	ENSG00000102858,ENSG00000278700,ENSG00000276641
chr16	4663674	4664065	16:4663674-4664065	ENSG00000102858,ENSG00000278700,ENSG00000276641
chr16	4676296	4676789	16:4676296-4676789	ENSG00000102858,ENSG00000276641
chr16	4682292	4682676	16:4682292-4682676	ENSG00000102858,ENSG00000276641,ENSG00000168101
chr16	4683045	4683284	16:4683045-4683284	ENSG00000102858,ENSG00000276641,ENSG00000168101
chr16	4693056	4694239	16:4693056-4694239	ENSG00000276641,ENSG00000168101,ENSG00000168096,ENSG00000166246
chr16	4733857	4735237	16:4733857-4735237	ENSG00000168096,ENSG00000166246,ENSG00000276096
chr16	4747341	4747585	16:4747341-4747585	ENSG00000266994,ENSG00000166246,ENSG00000103199,ENSG00000276096,ENSG00000140623
chr16	4766753	4767469	16:4766753-4767469	ENSG00000168096,ENSG00000266994,ENSG00000166246,ENSG00000103199,ENSG00000276096,ENSG00000140623,ENSG00000285952,ENSG00000067836
chr16	4768469	4768933	16:4768469-4768933	ENSG00000168096,ENSG00000266994,ENSG00000166246,ENSG00000103199,ENSG00000276096,ENSG00000140623
chr16	4800267	4800638	16:4800267-4800638	ENSG00000140623,ENSG00000285952,ENSG00000267795,ENSG00000267077,ENSG00000067836
chr16	4802226	4803109	16:4802226-4803109	ENSG00000103199,ENSG00000276096,ENSG00000140623,ENSG00000285952,ENSG00000267795,ENSG00000267077,ENSG00000067836,ENSG00000140632
chr16	4846604	4848464	16:4846604-4848464	ENSG00000261613,ENSG00000140623,ENSG00000140632,ENSG00000275056,ENSG00000118900
chr16	4936318	4936725	16:4936318-4936725	ENSG00000118898
chr16	4937401	4937642	16:4937401-4937642	ENSG00000118898
chr16	4944696	4945138	16:4944696-4945138	ENSG00000140623,ENSG00000118900,ENSG00000118898,ENSG00000103184
chr16	4957883	4958550	16:4957883-4958550	ENSG00000140623,ENSG00000140632,ENSG00000118900,ENSG00000118898,ENSG00000103184,ENSG00000267072
chr16	4973295	4973629	16:4973295-4973629	ENSG00000267072
chr16	4976135	4976499	16:4976135-4976499	ENSG00000103184,ENSG00000267072
chr16	5001530	5001856	16:5001530-5001856	ENSG00000267072
chr16	5033282	5033990	16:5033282-5033990	ENSG00000267072,ENSG00000103174,ENSG00000033011
chr16	5056306	5056633	16:5056306-5056633	ENSG00000267072,ENSG00000103174,ENSG00000033011,ENSG00000153446
chr16	5071738	5072381	16:5071738-5072381	ENSG00000103174,ENSG00000033011,ENSG00000153446,ENSG00000260882
chr16	5092217	5092690	16:5092217-5092690	ENSG00000033011,ENSG00000260882,ENSG00000118894,ENSG00000267070
chr16	5097611	5098786	16:5097611-5098786	ENSG00000033011,ENSG00000118894,ENSG00000267070,ENSG00000285567,ENSG00000273963
chr16	5108814	5109146	16:5108814-5109146	ENSG00000285567,ENSG00000273963
chr16	5117367	5117825	16:5117367-5117825	ENSG00000285567,ENSG00000273963,ENSG00000242278,ENSG00000267182,ENSG00000261007,ENSG00000260338,ENSG00000273648,ENSG00000280000,ENSG00000257180
chr16	5202488	5202779	16:5202488-5202779	ENSG00000273963,ENSG00000260431,ENSG00000261811,ENSG00000260817,ENSG00000242278,ENSG00000267182,ENSG00000261007,ENSG00000260338,ENSG00000286635
chr16	5239510	5240094	16:5239510-5240094	ENSG00000273963,ENSG00000261811,ENSG00000078328,ENSG00000260817,ENSG00000242278,ENSG00000267182,ENSG00000261007,ENSG00000260338,ENSG00000273648,ENSG00000270440,ENSG00000280000,ENSG00000257180,ENSG00000286635,ENSG00000260835
chr16	5754687	5754939	16:5754687-5754939	ENSG00000242278,ENSG00000261007,ENSG00000260338,ENSG00000273648,ENSG00000270440,ENSG00000280000,ENSG00000257180,ENSG00000286635,ENSG00000260835,ENSG00000240419
chr16	6682046	6682570	16:6682046-6682570	ENSG00000242278,ENSG00000267182,ENSG00000261007,ENSG00000260338,ENSG00000273648,ENSG00000270440,ENSG00000280000,ENSG00000257180,ENSG00000286635,ENSG00000260835,ENSG00000278975,ENSG00000200869,ENSG00000212189,ENSG00000240419,ENSG00000287340,ENSG00000283584,ENSG00000261198,ENSG00000252138,ENSG00000260003,ENSG00000261319,ENSG00000260058,ENSG00000259819,ENSG00000260379
chr16	6726018	6726214	16:6726018-6726214	ENSG00000261007,ENSG00000260338,ENSG00000273648,ENSG00000270440,ENSG00000280000,ENSG00000257180,ENSG00000286635,ENSG00000260835,ENSG00000278975,ENSG00000259963,ENSG00000212189,ENSG00000240419,ENSG00000287340,ENSG00000283584,ENSG00000261198,ENSG00000252138
chr16	6749595	6749986	16:6749595-6749986	ENSG00000261007,ENSG00000260338,ENSG00000273648,ENSG00000270440,ENSG00000280000,ENSG00000257180,ENSG00000286635,ENSG00000260835,ENSG00000278975,ENSG00000259963,ENSG00000252080,ENSG00000200869,ENSG00000212189,ENSG00000240419,ENSG00000287340,ENSG00000283584,ENSG00000261198,ENSG00000252138,ENSG00000260058,ENSG00000259819,ENSG00000260379
chr16	6750932	6751479	16:6750932-6751479	ENSG00000273648,ENSG00000270440,ENSG00000280000,ENSG00000257180,ENSG00000286635,ENSG00000260835,ENSG00000278975,ENSG00000252080,ENSG00000200869,ENSG00000212189,ENSG00000240419,ENSG00000287340,ENSG00000283584,ENSG00000261198,ENSG00000252138,ENSG00000260003,ENSG00000261319,ENSG00000259819
chr16	6771322	6772269	16:6771322-6772269	ENSG00000078328,ENSG00000261007,ENSG00000273648,ENSG00000270440,ENSG00000280000,ENSG00000257180,ENSG00000286635,ENSG00000260835,ENSG00000278975,ENSG00000200869,ENSG00000212189,ENSG00000240419,ENSG00000287340,ENSG00000283584,ENSG00000261198,ENSG00000252138,ENSG00000260003,ENSG00000261319,ENSG00000260058
chr16	6827175	6827668	16:6827175-6827668	ENSG00000242278,ENSG00000267182,ENSG00000261007,ENSG00000260338,ENSG00000273648,ENSG00000270440,ENSG00000280000,ENSG00000257180,ENSG00000286635,ENSG00000260835,ENSG00000278975,ENSG00000200869,ENSG00000212189,ENSG00000240419,ENSG00000287340,ENSG00000283584,ENSG00000261198,ENSG00000252138,ENSG00000260003,ENSG00000261319,ENSG00000260058,ENSG00000259819,ENSG00000260379
chr16	8107297	8107657	16:8107297-8107657	ENSG00000280000,ENSG00000286635,ENSG00000212189,ENSG00000240419,ENSG00000287340,ENSG00000283584,ENSG00000261198,ENSG00000252138,ENSG00000260289,ENSG00000260003,ENSG00000261319,ENSG00000260058,ENSG00000259819,ENSG00000260379
chr16	8182852	8183208	16:8182852-8183208	ENSG00000257180,ENSG00000286635,ENSG00000260835,ENSG00000212189,ENSG00000240419,ENSG00000287340,ENSG00000283584,ENSG00000261198,ENSG00000252138,ENSG00000260003,ENSG00000261319,ENSG00000260058,ENSG00000259819,ENSG00000260379,ENSG00000261066
chr16	8567657	8568012	16:8567657-8568012	ENSG00000260058,ENSG00000259819,ENSG00000260379,ENSG00000261066,ENSG00000232258,ENSG00000238417,ENSG00000283516
chr16	8582048	8582408	16:8582048-8582408	ENSG00000260379,ENSG00000261066,ENSG00000232258
chr16	8621583	8622363	16:8621583-8622363	ENSG00000260379,ENSG00000261066,ENSG00000287522,ENSG00000067365,ENSG00000238417
chr16	8632468	8633181	16:8632468-8633181	ENSG00000259819,ENSG00000260379,ENSG00000261066,ENSG00000287522,ENSG00000067365,ENSG00000243954,ENSG00000238417
chr16	8644417	8645241	16:8644417-8645241	ENSG00000260379,ENSG00000261066,ENSG00000067365,ENSG00000243954,ENSG00000238417
chr16	8655232	8655598	16:8655232-8655598	ENSG00000261066,ENSG00000279357,ENSG00000243954,ENSG00000238417
chr16	8674012	8674746	16:8674012-8674746	ENSG00000260379,ENSG00000261066,ENSG00000279357,ENSG00000183044,ENSG00000243954,ENSG00000238417,ENSG00000260764,ENSG00000184857,ENSG00000140650
chr16	8740328	8740587	16:8740328-8740587	ENSG00000183044,ENSG00000243954,ENSG00000238417,ENSG00000260764
chr16	8797221	8798105	16:8797221-8798105	ENSG00000238417,ENSG00000184857,ENSG00000140650,ENSG00000153048,ENSG00000261481
chr16	8850224	8850796	16:8850224-8850796	ENSG00000238417,ENSG00000140650,ENSG00000260350,ENSG00000153048,ENSG00000261481
chr16	8868217	8869353	16:8868217-8869353	ENSG00000153048,ENSG00000261481
chr16	8880223	8880659	16:8880223-8880659	ENSG00000238417,ENSG00000184857,ENSG00000153048,ENSG00000261481,ENSG00000283516
chr16	8885759	8886562	16:8885759-8886562	ENSG00000283516
chr16	8936367	8936822	16:8936367-8936822	ENSG00000187555
chr16	8944277	8944836	16:8944277-8944836	ENSG00000260379,ENSG00000261066,ENSG00000187555,ENSG00000260979
chr16	8959945	8960267	16:8959945-8960267	ENSG00000187555,ENSG00000260979
chr16	8963686	8964434	16:8963686-8964434	ENSG00000187555,ENSG00000260979
chr16	9008514	9009014	16:9008514-9009014	ENSG00000261066,ENSG00000187555,ENSG00000260071
chr16	9047749	9048215	16:9047749-9048215	ENSG00000260379,ENSG00000261066,ENSG00000220793,ENSG00000261617,ENSG00000260071,ENSG00000261397,ENSG00000200468
chr16	9061381	9061975	16:9061381-9061975	ENSG00000261066,ENSG00000261392,ENSG00000220793,ENSG00000261617,ENSG00000260071,ENSG00000261397,ENSG00000261075,ENSG00000200468,ENSG00000252927,ENSG00000260362,ENSG00000283221,ENSG00000287830
chr16	9077401	9077714	16:9077401-9077714	ENSG00000261392
chr16	9079012	9079249	16:9079012-9079249	ENSG00000261392,ENSG00000182831,ENSG00000220793,ENSG00000261397,ENSG00000283003
chr16	9091086	9091984	16:9091086-9091984	ENSG00000260379,ENSG00000260979,ENSG00000182831,ENSG00000263244,ENSG00000260349,ENSG00000220793,ENSG00000261617,ENSG00000260071,ENSG00000261397,ENSG00000200468
chr16	9099244	9099629	16:9099244-9099629	ENSG00000182831,ENSG00000263244,ENSG00000260349
chr16	9102442	9102809	16:9102442-9102809	ENSG00000182831,ENSG00000263244,ENSG00000260349
chr16	9112611	9112903	16:9112611-9112903	ENSG00000263244,ENSG00000260349,ENSG00000220793
chr16	9123885	9124187	16:9123885-9124187	ENSG00000263244,ENSG00000260349,ENSG00000220793,ENSG00000261617,ENSG00000260071,ENSG00000261397,ENSG00000283003,ENSG00000252927,ENSG00000261647
chr16	9127643	9128111	16:9127643-9128111	ENSG00000260349,ENSG00000220793,ENSG00000261617,ENSG00000260071,ENSG00000261397,ENSG00000261075,ENSG00000283003,ENSG00000200468,ENSG00000252927,ENSG00000283221,ENSG00000287830
chr16	9134881	9135155	16:9134881-9135155	ENSG00000260058,ENSG00000261066,ENSG00000220793,ENSG00000261617,ENSG00000260071,ENSG00000261397,ENSG00000261075,ENSG00000283003,ENSG00000200468,ENSG00000252927,ENSG00000260362,ENSG00000283221,ENSG00000287830,ENSG00000261647
chr16	10039342	10039561	16:10039342-10039561	ENSG00000261617,ENSG00000260071,ENSG00000261397,ENSG00000261075,ENSG00000283003,ENSG00000200468,ENSG00000252927,ENSG00000260362,ENSG00000183454,ENSG00000283221,ENSG00000287830,ENSG00000261810,ENSG00000261647
chr16	10180874	10181090	16:10180874-10181090	ENSG00000220793,ENSG00000261617,ENSG00000261075,ENSG00000283003,ENSG00000252927,ENSG00000260362,ENSG00000183454,ENSG00000287830,ENSG00000261647,ENSG00000285543,ENSG00000266439
chr16	10181422	10181954	16:10181422-10181954	ENSG00000220793,ENSG00000261617,ENSG00000260071,ENSG00000261075,ENSG00000283003,ENSG00000200468,ENSG00000252927,ENSG00000260362,ENSG00000183454,ENSG00000283221,ENSG00000287830,ENSG00000261647,ENSG00000285543,ENSG00000266439
chr16	10183006	10183436	16:10183006-10183436	ENSG00000220793,ENSG00000261617,ENSG00000261075,ENSG00000252927,ENSG00000260362,ENSG00000183454,ENSG00000287830,ENSG00000261647,ENSG00000266439
chr16	10256712	10256969	16:10256712-10256969	ENSG00000252927,ENSG00000260362,ENSG00000283221,ENSG00000285543,ENSG00000266439,ENSG00000279662
chr16	10297332	10297932	16:10297332-10297932	ENSG00000261617,ENSG00000260071,ENSG00000261397,ENSG00000261075,ENSG00000283003,ENSG00000200468,ENSG00000252927,ENSG00000260362,ENSG00000283221,ENSG00000287830,ENSG00000261647,ENSG00000285543,ENSG00000266439,ENSG00000260756,ENSG00000279662,ENSG00000153060,ENSG00000263279,ENSG00000263241,ENSG00000262107,ENSG00000261904,ENSG00000262322,ENSG00000262259,ENSG00000263196,ENSG00000262158
chr16	10319610	10320260	16:10319610-10320260	ENSG00000283003,ENSG00000252927,ENSG00000285543,ENSG00000266439,ENSG00000260756,ENSG00000279662
chr16	10329546	10330096	16:10329546-10330096	ENSG00000283003,ENSG00000252927,ENSG00000260362,ENSG00000283221,ENSG00000261647,ENSG00000285543,ENSG00000266439,ENSG00000166669,ENSG00000260756,ENSG00000279662
chr16	10362244	10362773	16:10362244-10362773	ENSG00000261617,ENSG00000260071,ENSG00000261075,ENSG00000283003,ENSG00000200468,ENSG00000252927,ENSG00000260362,ENSG00000283221,ENSG00000287830,ENSG00000261647,ENSG00000285543,ENSG00000266439,ENSG00000166669,ENSG00000260756,ENSG00000279662
chr16	10382273	10382522	16:10382273-10382522	ENSG00000166669
chr16	10385842	10386414	16:10385842-10386414	ENSG00000166669,ENSG00000260756,ENSG00000279662
chr16	10485765	10486023	16:10485765-10486023	ENSG00000261075,ENSG00000283003,ENSG00000260362,ENSG00000283221,ENSG00000287830,ENSG00000285543,ENSG00000266439,ENSG00000279662,ENSG00000199482,ENSG00000263241,ENSG00000262107
chr16	10496753	10496973	16:10496753-10496973	ENSG00000279662,ENSG00000199482
chr16	10497352	10498013	16:10497352-10498013	ENSG00000279662,ENSG00000199482
chr16	10500108	10501168	16:10500108-10501168	ENSG00000285543,ENSG00000266439,ENSG00000279662,ENSG00000199482,ENSG00000263279,ENSG00000261904,ENSG00000262322,ENSG00000262259,ENSG00000263196,ENSG00000262158,ENSG00000262381
chr16	10509560	10509938	16:10509560-10509938	ENSG00000260071,ENSG00000283003,ENSG00000200468,ENSG00000261647,ENSG00000285543,ENSG00000266439,ENSG00000279662,ENSG00000199482,ENSG00000153060,ENSG00000263279,ENSG00000263241,ENSG00000262107,ENSG00000261904,ENSG00000262322,ENSG00000262259,ENSG00000263196,ENSG00000262158,ENSG00000262381
chr16	10514540	10515010	16:10514540-10515010	ENSG00000266439,ENSG00000279662,ENSG00000260468,ENSG00000256013,ENSG00000153060,ENSG00000263279,ENSG00000263241,ENSG00000262107,ENSG00000261904,ENSG00000262322,ENSG00000262259,ENSG00000263196,ENSG00000262158,ENSG00000262381
chr16	10521656	10522088	16:10521656-10522088	ENSG00000260468,ENSG00000256013,ENSG00000153060,ENSG00000263279,ENSG00000263241,ENSG00000262107,ENSG00000261904,ENSG00000262322,ENSG00000262259,ENSG00000263196,ENSG00000262158,ENSG00000262381
chr16	10552908	10553566	16:10552908-10553566	ENSG00000283003,ENSG00000252927,ENSG00000260468,ENSG00000213853,ENSG00000256013,ENSG00000260310,ENSG00000153060,ENSG00000263279,ENSG00000263241,ENSG00000262107,ENSG00000261904,ENSG00000262322,ENSG00000262259,ENSG00000263196,ENSG00000262158,ENSG00000262381
chr16	10580169	10580597	16:10580169-10580597	ENSG00000213853,ENSG00000260310,ENSG00000153060,ENSG00000263279,ENSG00000263241,ENSG00000262107,ENSG00000261904,ENSG00000262322,ENSG00000262259,ENSG00000263196,ENSG00000262158,ENSG00000262381
chr16	10613685	10614108	16:10613685-10614108	ENSG00000261617,ENSG00000260071,ENSG00000200468,ENSG00000252927,ENSG00000260362,ENSG00000283221,ENSG00000287830,ENSG00000285543,ENSG00000266439,ENSG00000213853,ENSG00000260310,ENSG00000153060,ENSG00000263279,ENSG00000263241,ENSG00000262107,ENSG00000261904,ENSG00000262322,ENSG00000262259,ENSG00000263196,ENSG00000262158,ENSG00000262381
chr16	10629050	10629450	16:10629050-10629450	ENSG00000260379,ENSG00000261397,ENSG00000261075,ENSG00000283003,ENSG00000252927,ENSG00000260362,ENSG00000283221,ENSG00000261647,ENSG00000260310,ENSG00000153060,ENSG00000263279,ENSG00000263241,ENSG00000262107,ENSG00000261904,ENSG00000262322,ENSG00000262259,ENSG00000263196,ENSG00000262158,ENSG00000262381
chr16	10737155	10737532	16:10737155-10737532	ENSG00000153060,ENSG00000263279,ENSG00000263241,ENSG00000262107,ENSG00000261904,ENSG00000262322,ENSG00000262259,ENSG00000263196,ENSG00000262158,ENSG00000262381,ENSG00000103274
chr16	10743650	10744440	16:10743650-10744440	ENSG00000153060,ENSG00000263279,ENSG00000263241,ENSG00000262107,ENSG00000261904,ENSG00000262322,ENSG00000262259,ENSG00000263196,ENSG00000262158,ENSG00000262381,ENSG00000103274
chr16	10753126	10753508	16:10753126-10753508	ENSG00000260362,ENSG00000153060,ENSG00000263279,ENSG00000263241,ENSG00000262107,ENSG00000261904,ENSG00000262322,ENSG00000262259,ENSG00000263196,ENSG00000262158,ENSG00000262381,ENSG00000103274,ENSG00000166676,ENSG00000262488
chr16	10763543	10763858	16:10763543-10763858	ENSG00000103274
chr16	10765848	10766185	16:10765848-10766185	ENSG00000103274,ENSG00000166676
chr16	10770996	10771448	16:10770996-10771448	ENSG00000103274,ENSG00000166676,ENSG00000262488
chr16	10799698	10799939	16:10799698-10799939	ENSG00000166676,ENSG00000262488
chr16	10806773	10807026	16:10806773-10807026	ENSG00000166676,ENSG00000262488
chr16	10828965	10829334	16:10828965-10829334	ENSG00000166676,ENSG00000262488
chr16	10862459	10862831	16:10862459-10862831	ENSG00000262488,ENSG00000179583
chr16	10868402	10868881	16:10868402-10868881	ENSG00000262488,ENSG00000179583
chr16	10870137	10870372	16:10870137-10870372	ENSG00000262488,ENSG00000179583
chr16	10871158	10871520	16:10871158-10871520	ENSG00000262488,ENSG00000179583
chr16	10876661	10877239	16:10876661-10877239	ENSG00000262488,ENSG00000262151,ENSG00000179583
chr16	10886827	10887518	16:10886827-10887518	ENSG00000283221,ENSG00000262488,ENSG00000262151,ENSG00000179583
chr16	10918634	10919018	16:10918634-10919018	ENSG00000262488,ENSG00000179583,ENSG00000280153
chr16	10930892	10931448	16:10930892-10931448	ENSG00000280153
chr16	10942006	10942631	16:10942006-10942631	ENSG00000179583,ENSG00000182108,ENSG00000280153,ENSG00000038532
chr16	10944224	10944914	16:10944224-10944914	ENSG00000179583,ENSG00000182108,ENSG00000280153,ENSG00000038532
chr16	10949405	10949800	16:10949405-10949800	ENSG00000182108,ENSG00000038532
chr16	10957966	10958316	16:10957966-10958316	-
chr16	10963965	10964446	16:10963965-10964446	ENSG00000185338,ENSG00000122304
chr16	10987728	10987927	16:10987728-10987927	ENSG00000229917
chr16	10995656	10995937	16:10995656-10995937	ENSG00000038532,ENSG00000229917
chr16	11052344	11053008	16:11052344-11053008	ENSG00000038532,ENSG00000229917,ENSG00000274038,ENSG00000262020
chr16	11066597	11066793	16:11066597-11066793	ENSG00000229917,ENSG00000274038,ENSG00000262020
chr16	11091193	11091460	16:11091193-11091460	ENSG00000229917
chr16	11094110	11094675	16:11094110-11094675	ENSG00000038532,ENSG00000229917,ENSG00000262020
chr16	11104942	11105649	16:11104942-11105649	ENSG00000038532,ENSG00000229917,ENSG00000287121
chr16	11114707	11115108	16:11114707-11115108	ENSG00000038532,ENSG00000229917
chr16	11152956	11153503	16:11152956-11153503	ENSG00000038532,ENSG00000229917,ENSG00000287121
chr16	11181931	11182207	16:11181931-11182207	ENSG00000287121,ENSG00000263033
chr16	11201886	11202818	16:11201886-11202818	ENSG00000287121,ENSG00000263033,ENSG00000263179
chr16	11224171	11224673	16:11224171-11224673	ENSG00000229917,ENSG00000287121,ENSG00000263033,ENSG00000263179
chr16	11225147	11225675	16:11225147-11225675	ENSG00000287121,ENSG00000263179
chr16	11232891	11233580	16:11232891-11233580	ENSG00000229917,ENSG00000287121,ENSG00000263179,ENSG00000175643,ENSG00000178257,ENSG00000212228,ENSG00000122304
chr16	11255014	11256575	16:11255014-11256575	ENSG00000038532,ENSG00000263179,ENSG00000185338,ENSG00000178279,ENSG00000178257,ENSG00000212228,ENSG00000122304,ENSG00000175646
chr16	11263774	11264144	16:11263774-11264144	ENSG00000185338,ENSG00000178279,ENSG00000178257,ENSG00000212228,ENSG00000122304,ENSG00000175646
chr16	11297472	11297976	16:11297472-11297976	ENSG00000175643,ENSG00000185338,ENSG00000178279,ENSG00000178257,ENSG00000212228,ENSG00000122304,ENSG00000175646,ENSG00000287429,ENSG00000221801,ENSG00000199668
chr16	11307368	11307563	16:11307368-11307563	ENSG00000175643,ENSG00000122304,ENSG00000175646,ENSG00000221801
chr16	11311225	11311567	16:11311225-11311567	ENSG00000175643,ENSG00000178257,ENSG00000212228,ENSG00000122304,ENSG00000175646,ENSG00000221801,ENSG00000199668
chr16	11325581	11326133	16:11325581-11326133	ENSG00000175643,ENSG00000178257,ENSG00000212228,ENSG00000122304,ENSG00000175646,ENSG00000221801,ENSG00000199668,ENSG00000263080,ENSG00000262703
chr16	11328623	11328824	16:11328623-11328824	ENSG00000175643,ENSG00000178257,ENSG00000212228,ENSG00000122304,ENSG00000175646,ENSG00000199668
chr16	11345139	11345675	16:11345139-11345675	ENSG00000175643,ENSG00000122304,ENSG00000263080,ENSG00000262703
chr16	11349772	11350232	16:11349772-11350232	ENSG00000175643,ENSG00000263080,ENSG00000262703
chr16	11354805	11355283	16:11354805-11355283	ENSG00000175643,ENSG00000185338,ENSG00000178257,ENSG00000212228,ENSG00000122304,ENSG00000175646,ENSG00000263080,ENSG00000262703
chr16	11361880	11362563	16:11361880-11362563	-
chr16	11370478	11371079	16:11370478-11371079	ENSG00000122304,ENSG00000262636
chr16	11386901	11387352	16:11386901-11387352	ENSG00000188897,ENSG00000262636
chr16	11396205	11396628	16:11396205-11396628	ENSG00000188897
chr16	11408266	11408481	16:11408266-11408481	ENSG00000188897
chr16	11410444	11411308	16:11410444-11411308	ENSG00000188897,ENSG00000262999
chr16	11423422	11424095	16:11423422-11424095	ENSG00000188897,ENSG00000262999,ENSG00000262117,ENSG00000261560
chr16	11458464	11458684	16:11458464-11458684	ENSG00000188897,ENSG00000262999
chr16	11497387	11497774	16:11497387-11497774	ENSG00000188897,ENSG00000262999
chr16	11506693	11507263	16:11506693-11507263	ENSG00000262999
chr16	11532066	11532568	16:11532066-11532568	ENSG00000188897
chr16	11576977	11577248	16:11576977-11577248	ENSG00000189067
chr16	11586725	11587432	16:11586725-11587432	ENSG00000189067
chr16	11597181	11597454	16:11597181-11597454	ENSG00000189067
chr16	11598384	11598874	16:11598384-11598874	ENSG00000189067
chr16	11608993	11609264	16:11608993-11609264	ENSG00000189067
chr16	11612097	11612631	16:11612097-11612631	-
chr16	11613656	11614004	16:11613656-11614004	ENSG00000189067
chr16	11619275	11619791	16:11619275-11619791	ENSG00000189067
chr16	11621964	11622484	16:11621964-11622484	ENSG00000189067
chr16	11629216	11629932	16:11629216-11629932	ENSG00000189067,ENSG00000277458
chr16	11640183	11640715	16:11640183-11640715	ENSG00000189067
chr16	11654332	11654573	16:11654332-11654573	ENSG00000184602
chr16	11668095	11668780	16:11668095-11668780	ENSG00000184602
chr16	11669581	11669904	16:11669581-11669904	ENSG00000184602
chr16	11681723	11682352	16:11681723-11682352	ENSG00000153066
chr16	11689124	11689585	16:11689124-11689585	ENSG00000153066
chr16	11700408	11700888	16:11700408-11700888	ENSG00000153066
chr16	11714709	11714988	16:11714709-11714988	-
chr16	11728026	11728617	16:11728026-11728617	ENSG00000153066,ENSG00000262420,ENSG00000274505,ENSG00000262117
chr16	11742269	11743215	16:11742269-11743215	ENSG00000153066,ENSG00000262420,ENSG00000122299,ENSG00000274505,ENSG00000277369,ENSG00000262117,ENSG00000261560,ENSG00000260318
chr16	11743766	11743974	16:11743766-11743974	ENSG00000153066,ENSG00000262420,ENSG00000274505
chr16	11760084	11760286	16:11760084-11760286	ENSG00000122299,ENSG00000274505,ENSG00000262117
chr16	11768804	11769256	16:11768804-11769256	ENSG00000122299,ENSG00000274505
chr16	11783067	11783400	16:11783067-11783400	ENSG00000122299,ENSG00000274505,ENSG00000277369
chr16	11783599	11783810	16:11783599-11783810	ENSG00000122299,ENSG00000274505,ENSG00000277369
chr16	11796947	11797949	16:11796947-11797949	ENSG00000262420,ENSG00000122299,ENSG00000274505,ENSG00000277369,ENSG00000262117,ENSG00000171490,ENSG00000263307,ENSG00000261560,ENSG00000260318,ENSG00000261216
chr16	11800214	11800526	16:11800214-11800526	ENSG00000122299,ENSG00000277369,ENSG00000262117
chr16	11810005	11810420	16:11810005-11810420	ENSG00000277369,ENSG00000262117,ENSG00000261560
chr16	11851131	11852069	16:11851131-11852069	ENSG00000262117,ENSG00000171490,ENSG00000263307,ENSG00000261560,ENSG00000260318,ENSG00000261216
chr16	11915017	11916410	16:11915017-11916410	ENSG00000171490,ENSG00000263307,ENSG00000103342,ENSG00000261560,ENSG00000260318,ENSG00000261216,ENSG00000277458,ENSG00000234719,ENSG00000048462,ENSG00000260224
chr16	11976252	11977111	16:11976252-11977111	ENSG00000261560,ENSG00000260318,ENSG00000261216,ENSG00000277458,ENSG00000234719,ENSG00000048462,ENSG00000260224,ENSG00000048471,ENSG00000260488
chr16	11994850	11995100	16:11994850-11995100	ENSG00000260318,ENSG00000277458,ENSG00000234719,ENSG00000048462,ENSG00000260224,ENSG00000048471,ENSG00000260488
chr16	12002500	12002766	16:12002500-12002766	ENSG00000277458,ENSG00000234719,ENSG00000048462,ENSG00000260224,ENSG00000048471
chr16	12010677	12011096	16:12010677-12011096	ENSG00000048462,ENSG00000260224
chr16	12067944	12068145	16:12067944-12068145	ENSG00000261560,ENSG00000260318,ENSG00000261216,ENSG00000277458,ENSG00000048462,ENSG00000260224
chr16	12080141	12080448	16:12080141-12080448	ENSG00000260318,ENSG00000048462,ENSG00000260224,ENSG00000241641,ENSG00000175604,ENSG00000261293
chr16	12089508	12090218	16:12089508-12090218	ENSG00000261560,ENSG00000260318,ENSG00000277458,ENSG00000048462,ENSG00000260224,ENSG00000241641,ENSG00000175604,ENSG00000261293
chr16	12095366	12095560	16:12095366-12095560	ENSG00000175604,ENSG00000261293
chr16	12113442	12113879	16:12113442-12113879	ENSG00000261293,ENSG00000238685
chr16	12124693	12125290	16:12124693-12125290	ENSG00000048471,ENSG00000261293,ENSG00000238685
chr16	12147659	12148102	16:12147659-12148102	ENSG00000260378,ENSG00000261293,ENSG00000238685
chr16	12215724	12215954	16:12215724-12215954	ENSG00000238685
chr16	12228266	12229092	16:12228266-12229092	ENSG00000264733,ENSG00000261158,ENSG00000241932,ENSG00000262267,ENSG00000261293,ENSG00000238685
chr16	12322747	12323337	16:12322747-12323337	ENSG00000260378,ENSG00000261158,ENSG00000238685,ENSG00000261394,ENSG00000260723,ENSG00000278979
chr16	12348886	12349140	16:12348886-12349140	ENSG00000238685,ENSG00000261394,ENSG00000260723,ENSG00000278979
chr16	12350012	12350339	16:12350012-12350339	ENSG00000048471,ENSG00000238685,ENSG00000261394,ENSG00000260723,ENSG00000278979
chr16	12356842	12357413	16:12356842-12357413	ENSG00000048471,ENSG00000238685,ENSG00000261394,ENSG00000260723,ENSG00000278979
chr16	12404306	12404580	16:12404306-12404580	ENSG00000241932,ENSG00000238685,ENSG00000261394,ENSG00000260723,ENSG00000278979
chr16	12410873	12411120	16:12410873-12411120	ENSG00000264733,ENSG00000261394,ENSG00000260723,ENSG00000278979
chr16	12416252	12416527	16:12416252-12416527	ENSG00000260378,ENSG00000238685,ENSG00000261394,ENSG00000260723,ENSG00000278979
chr16	12429176	12429895	16:12429176-12429895	ENSG00000264733,ENSG00000260378,ENSG00000261158,ENSG00000241932,ENSG00000261394,ENSG00000260723,ENSG00000278979
chr16	12434577	12434943	16:12434577-12434943	ENSG00000264733,ENSG00000261394,ENSG00000260723,ENSG00000278979
chr16	12458714	12458919	16:12458714-12458919	ENSG00000264733,ENSG00000260378,ENSG00000261158,ENSG00000241932
chr16	12459205	12459766	16:12459205-12459766	ENSG00000264733,ENSG00000260378,ENSG00000261158,ENSG00000241932,ENSG00000262235,ENSG00000262267,ENSG00000261394,ENSG00000260723,ENSG00000278979,ENSG00000259876
chr16	12547278	12547588	16:12547278-12547588	ENSG00000264733,ENSG00000260378,ENSG00000261158,ENSG00000260601,ENSG00000259876
chr16	12573344	12573548	16:12573344-12573548	ENSG00000264733,ENSG00000260378,ENSG00000261158,ENSG00000241932,ENSG00000259876
chr16	12613444	12613910	16:12613444-12613910	ENSG00000274834,ENSG00000264733,ENSG00000260378,ENSG00000261158,ENSG00000241932,ENSG00000259876,ENSG00000259899
chr16	12646453	12647273	16:12646453-12647273	ENSG00000264733,ENSG00000260378,ENSG00000261158
chr16	12801664	12801966	16:12801664-12801966	ENSG00000103381,ENSG00000264733,ENSG00000260378,ENSG00000261158
chr16	12803447	12804184	16:12803447-12804184	ENSG00000103381,ENSG00000264733,ENSG00000260378,ENSG00000261158,ENSG00000199474,ENSG00000241932
chr16	12816811	12817125	16:12816811-12817125	ENSG00000264733,ENSG00000260378,ENSG00000261158,ENSG00000199474,ENSG00000241932
chr16	12819464	12819795	16:12819464-12819795	ENSG00000264733,ENSG00000260378,ENSG00000261158,ENSG00000199474,ENSG00000241932
chr16	12831432	12831670	16:12831432-12831670	ENSG00000264733,ENSG00000260378,ENSG00000261158,ENSG00000199474,ENSG00000241932
chr16	12901669	12902006	16:12901669-12902006	ENSG00000241932,ENSG00000237515
chr16	13255454	13255757	16:13255454-13255757	ENSG00000262116,ENSG00000262801
chr16	13306638	13307065	16:13306638-13307065	ENSG00000241932,ENSG00000262116,ENSG00000262801,ENSG00000262011,ENSG00000262235,ENSG00000262267
chr16	13307337	13307534	16:13307337-13307534	ENSG00000262116,ENSG00000262801,ENSG00000262011,ENSG00000262267
chr16	13315980	13316835	16:13315980-13316835	ENSG00000241932,ENSG00000262116,ENSG00000262801,ENSG00000262011,ENSG00000262235,ENSG00000262267
chr16	13322340	13322723	16:13322340-13322723	ENSG00000262116,ENSG00000262801,ENSG00000262011,ENSG00000262235,ENSG00000262267
chr16	13385433	13385816	16:13385433-13385816	ENSG00000241932,ENSG00000262116,ENSG00000262801,ENSG00000262011,ENSG00000262235,ENSG00000262267,ENSG00000069764,ENSG00000261523,ENSG00000224712,ENSG00000261695,ENSG00000254852
chr16	13425863	13426376	16:13425863-13426376	ENSG00000241932,ENSG00000262116,ENSG00000262801,ENSG00000262235,ENSG00000262267,ENSG00000069764,ENSG00000261523,ENSG00000224712,ENSG00000261695,ENSG00000254852
chr16	13919485	13920490	16:13919485-13920490	ENSG00000262267,ENSG00000175595,ENSG00000242307,ENSG00000262732,ENSG00000262097,ENSG00000261856,ENSG00000262529,ENSG00000262470,ENSG00000201075,ENSG00000242430,ENSG00000257264,ENSG00000284305
chr16	13957438	13958016	16:13957438-13958016	ENSG00000175595,ENSG00000242307,ENSG00000262732,ENSG00000263234,ENSG00000262097,ENSG00000261856,ENSG00000262529,ENSG00000262470
chr16	13997851	13998165	16:13997851-13998165	ENSG00000262732,ENSG00000262097,ENSG00000261856,ENSG00000254609
chr16	14003297	14003554	16:14003297-14003554	ENSG00000262732,ENSG00000262097,ENSG00000261856
chr16	14070916	14071826	16:14070916-14071826	ENSG00000175595,ENSG00000242307,ENSG00000262732,ENSG00000262097,ENSG00000261856,ENSG00000186260,ENSG00000262529,ENSG00000262470
chr16	14101501	14101707	16:14101501-14101707	ENSG00000262732,ENSG00000262097,ENSG00000261856,ENSG00000186260,ENSG00000276564,ENSG00000262529,ENSG00000262470
chr16	14121348	14121623	16:14121348-14121623	ENSG00000261856,ENSG00000262529,ENSG00000262470,ENSG00000255037
chr16	14168315	14168516	16:14168315-14168516	ENSG00000262097,ENSG00000261856,ENSG00000276564,ENSG00000262529,ENSG00000262470
chr16	14193282	14193504	16:14193282-14193504	ENSG00000175595,ENSG00000262732,ENSG00000262097,ENSG00000261856,ENSG00000186260,ENSG00000262529,ENSG00000262470,ENSG00000254609
chr16	14240365	14240645	16:14240365-14240645	ENSG00000175595,ENSG00000242307,ENSG00000262732,ENSG00000261856,ENSG00000186260,ENSG00000262529,ENSG00000262470,ENSG00000201075,ENSG00000242430
chr16	14285106	14286127	16:14285106-14286127	ENSG00000175595,ENSG00000242307,ENSG00000262732,ENSG00000261856,ENSG00000201075,ENSG00000262454,ENSG00000207639,ENSG00000260009,ENSG00000263257,ENSG00000242430,ENSG00000183458,ENSG00000183426
chr16	14300762	14301291	16:14300762-14301291	ENSG00000201075,ENSG00000262454,ENSG00000207639,ENSG00000199130,ENSG00000260009,ENSG00000263257,ENSG00000242430
chr16	14302199	14303005	16:14302199-14303005	ENSG00000262454,ENSG00000207639,ENSG00000199130,ENSG00000260009,ENSG00000263257,ENSG00000242430
chr16	14309165	14309593	16:14309165-14309593	ENSG00000262454,ENSG00000207639,ENSG00000199130,ENSG00000260009,ENSG00000263257,ENSG00000242430
chr16	14310712	14311073	16:14310712-14311073	ENSG00000262454,ENSG00000207639,ENSG00000199130,ENSG00000260009,ENSG00000263257
chr16	14354768	14355219	16:14354768-14355219	ENSG00000201075,ENSG00000262454,ENSG00000260009,ENSG00000263257,ENSG00000242430,ENSG00000255037
chr16	14486779	14487122	16:14486779-14487122	ENSG00000260009,ENSG00000263257,ENSG00000242430
chr16	14489540	14489746	16:14489540-14489746	ENSG00000260009,ENSG00000263257,ENSG00000242430
chr16	14501631	14502077	16:14501631-14502077	ENSG00000263257,ENSG00000140694,ENSG00000242430,ENSG00000258354,ENSG00000265537,ENSG00000183458
chr16	14529174	14529438	16:14529174-14529438	ENSG00000175595,ENSG00000242307,ENSG00000201075,ENSG00000262454,ENSG00000207639,ENSG00000260009,ENSG00000263257,ENSG00000242430,ENSG00000207425
chr16	14629910	14630507	16:14629910-14630507	ENSG00000140694,ENSG00000242430,ENSG00000103429,ENSG00000238964,ENSG00000255037,ENSG00000277770,ENSG00000257366,ENSG00000244257,ENSG00000206706
chr16	14632635	14633153	16:14632635-14633153	ENSG00000140694,ENSG00000242430,ENSG00000103429,ENSG00000238964,ENSG00000255037,ENSG00000277770,ENSG00000257366,ENSG00000244257,ENSG00000206706
chr16	14703085	14703875	16:14703085-14703875	ENSG00000069764,ENSG00000261523,ENSG00000224712,ENSG00000261695,ENSG00000254852,ENSG00000262848,ENSG00000257381,ENSG00000264722,ENSG00000265373,ENSG00000277698,ENSG00000261181
chr16	14709128	14709415	16:14709128-14709415	ENSG00000069764,ENSG00000261523,ENSG00000224712,ENSG00000261695,ENSG00000254852
chr16	14716920	14717178	16:14716920-14717178	-
chr16	14742217	14742975	16:14742217-14742975	ENSG00000069764,ENSG00000261523,ENSG00000224712,ENSG00000261695,ENSG00000254852,ENSG00000262848,ENSG00000257381,ENSG00000264722,ENSG00000265373,ENSG00000277698,ENSG00000261181
chr16	14748078	14748465	16:14748078-14748465	ENSG00000069764,ENSG00000261523,ENSG00000224712,ENSG00000261695,ENSG00000254852
chr16	14833434	14834238	16:14833434-14834238	ENSG00000255277,ENSG00000103512,ENSG00000257769,ENSG00000276311
chr16	14865452	14865937	16:14865452-14865937	ENSG00000262267,ENSG00000242430,ENSG00000270734,ENSG00000263065
chr16	14897219	14897677	16:14897219-14897677	ENSG00000262732,ENSG00000257264,ENSG00000284305,ENSG00000273804
chr16	14910902	14912157	16:14910902-14912157	ENSG00000140694,ENSG00000069764,ENSG00000261523,ENSG00000224712,ENSG00000261695,ENSG00000254852,ENSG00000157045
chr16	14942487	14943209	16:14942487-14943209	ENSG00000273804,ENSG00000275910,ENSG00000085721,ENSG00000260735,ENSG00000264115
chr16	14959973	14960185	16:14959973-14960185	ENSG00000207425,ENSG00000183426,ENSG00000278265,ENSG00000273804,ENSG00000183889
chr16	14974704	14975565	16:14974704-14975565	ENSG00000207425,ENSG00000183426,ENSG00000278265,ENSG00000273804,ENSG00000179889,ENSG00000261819,ENSG00000183889
chr16	14989767	14990248	16:14989767-14990248	ENSG00000207425,ENSG00000183426,ENSG00000273804,ENSG00000179889,ENSG00000261819,ENSG00000238728
chr16	15014098	15014673	16:15014098-15014673	ENSG00000183458,ENSG00000183426,ENSG00000278265,ENSG00000273804,ENSG00000179889,ENSG00000261819,ENSG00000238728,ENSG00000275910,ENSG00000188599
chr16	15022097	15022591	16:15022097-15022591	ENSG00000257264,ENSG00000284305,ENSG00000263918,ENSG00000207425,ENSG00000183426,ENSG00000179889,ENSG00000261819,ENSG00000238728,ENSG00000275910,ENSG00000270580
chr16	15029391	15029678	16:15029391-15029678	ENSG00000207425,ENSG00000179889,ENSG00000275910,ENSG00000183889,ENSG00000278221
chr16	15031239	15031548	16:15031239-15031548	ENSG00000207425,ENSG00000278265,ENSG00000179889,ENSG00000270580,ENSG00000277920
chr16	15041395	15042052	16:15041395-15042052	ENSG00000207425,ENSG00000278265,ENSG00000157045
chr16	15055519	15056487	16:15055519-15056487	ENSG00000258354,ENSG00000265537,ENSG00000183458,ENSG00000207425,ENSG00000278265,ENSG00000157045,ENSG00000270580,ENSG00000214967
chr16	15072395	15072610	16:15072395-15072610	ENSG00000255037,ENSG00000257264,ENSG00000284305,ENSG00000207425,ENSG00000085721,ENSG00000188599
chr16	15093972	15094751	16:15093972-15094751	ENSG00000257264,ENSG00000284305,ENSG00000183458,ENSG00000183426,ENSG00000085721,ENSG00000260735,ENSG00000188599,ENSG00000270580,ENSG00000250251,ENSG00000283346,ENSG00000207294,ENSG00000257391
chr16	15143337	15143595	16:15143337-15143595	ENSG00000188599,ENSG00000270580,ENSG00000250251,ENSG00000283346,ENSG00000264115,ENSG00000214967
chr16	15147114	15147513	16:15147114-15147513	ENSG00000183458,ENSG00000183426,ENSG00000270580,ENSG00000250251,ENSG00000283346,ENSG00000207294,ENSG00000264115,ENSG00000257391
chr16	15154114	15155339	16:15154114-15155339	ENSG00000275259,ENSG00000085721,ENSG00000260735,ENSG00000188599,ENSG00000270580,ENSG00000250251,ENSG00000283346,ENSG00000207294,ENSG00000264115,ENSG00000257391
chr16	15220065	15220624	16:15220065-15220624	ENSG00000242430,ENSG00000085721,ENSG00000260735,ENSG00000188599,ENSG00000270580
chr16	15380613	15380886	16:15380613-15380886	ENSG00000255277,ENSG00000183458,ENSG00000278265,ENSG00000183793
chr16	15395653	15396366	16:15395653-15396366	ENSG00000255277,ENSG00000277770,ENSG00000183793,ENSG00000156968,ENSG00000261130
chr16	15434405	15435062	16:15434405-15435062	ENSG00000255277,ENSG00000166780
chr16	15507087	15507543	16:15507087-15507543	ENSG00000166780
chr16	15509699	15510010	16:15509699-15510010	ENSG00000166780
chr16	15520836	15521237	16:15520836-15521237	ENSG00000166780,ENSG00000284184
chr16	15572402	15572775	16:15572402-15572775	ENSG00000183458,ENSG00000183426,ENSG00000166780,ENSG00000257769,ENSG00000284184
chr16	15590703	15591430	16:15590703-15591430	ENSG00000166780,ENSG00000166783,ENSG00000257769,ENSG00000284184,ENSG00000283736,ENSG00000263335
chr16	15642456	15643677	16:15642456-15643677	ENSG00000166783,ENSG00000257769,ENSG00000284184,ENSG00000072864,ENSG00000283736
chr16	15649827	15650662	16:15649827-15650662	ENSG00000166783,ENSG00000257769,ENSG00000284184,ENSG00000072864,ENSG00000283736,ENSG00000263335
chr16	15672609	15673312	16:15672609-15673312	ENSG00000183426,ENSG00000166783,ENSG00000257769,ENSG00000284184,ENSG00000072864,ENSG00000283736,ENSG00000262380,ENSG00000280206,ENSG00000263335
chr16	15682154	15682379	16:15682154-15682379	ENSG00000284184,ENSG00000072864,ENSG00000283736,ENSG00000262380,ENSG00000280206,ENSG00000263335,ENSG00000263065,ENSG00000276311
chr16	15703428	15703695	16:15703428-15703695	ENSG00000284184,ENSG00000072864,ENSG00000280206,ENSG00000263335,ENSG00000263065
chr16	15704658	15704959	16:15704658-15704959	ENSG00000280206,ENSG00000263335
chr16	15756265	15756977	16:15756265-15756977	ENSG00000133392,ENSG00000263335,ENSG00000263065,ENSG00000280429
chr16	15765935	15766166	16:15765935-15766166	ENSG00000133392,ENSG00000263335,ENSG00000263065,ENSG00000280429
chr16	15829500	15829740	16:15829500-15829740	ENSG00000133392,ENSG00000263335,ENSG00000263065,ENSG00000280429
chr16	15859210	15859439	16:15859210-15859439	ENSG00000133392,ENSG00000277920
chr16	15874820	15875227	16:15874820-15875227	ENSG00000133393,ENSG00000206778,ENSG00000262171,ENSG00000215003
chr16	15888271	15888926	16:15888271-15888926	ENSG00000280429,ENSG00000133393,ENSG00000206778,ENSG00000262171,ENSG00000215003,ENSG00000277920
chr16	15943058	15943515	16:15943058-15943515	ENSG00000215003,ENSG00000103222,ENSG00000214940,ENSG00000254681
chr16	15949294	15950102	16:15949294-15950102	ENSG00000215003,ENSG00000103222
chr16	15954830	15955238	16:15954830-15955238	ENSG00000215003,ENSG00000103222
chr16	15961128	15961400	16:15961128-15961400	ENSG00000207425,ENSG00000215003,ENSG00000103222,ENSG00000285628,ENSG00000273613
chr16	15988271	15988646	16:15988271-15988646	ENSG00000215003,ENSG00000276484
chr16	15998219	15998842	16:15998219-15998842	ENSG00000215003,ENSG00000103222,ENSG00000183889,ENSG00000254681
chr16	16007675	16008154	16:16007675-16008154	ENSG00000103222,ENSG00000233024,ENSG00000275391
chr16	16020878	16021390	16:16020878-16021390	ENSG00000183426,ENSG00000280429,ENSG00000215003,ENSG00000227827
chr16	16033366	16033694	16:16033366-16033694	ENSG00000215003,ENSG00000285628,ENSG00000273613
chr16	16038984	16039197	16:16038984-16039197	ENSG00000215003
chr16	16045600	16046129	16:16045600-16046129	ENSG00000215003
chr16	16061918	16062624	16:16061918-16062624	ENSG00000255037,ENSG00000263335,ENSG00000280429,ENSG00000206778,ENSG00000215003,ENSG00000241067
chr16	16074681	16074897	16:16074681-16074897	ENSG00000103222
chr16	16075625	16076296	16:16075625-16076296	ENSG00000255037,ENSG00000263335,ENSG00000280429,ENSG00000215003,ENSG00000103222,ENSG00000241067,ENSG00000285628,ENSG00000273613
chr16	16089048	16089293	16:16089048-16089293	ENSG00000183426,ENSG00000241067,ENSG00000277920
chr16	16096216	16096720	16:16096216-16096720	ENSG00000255037,ENSG00000103222,ENSG00000241067
chr16	16120093	16121170	16:16120093-16121170	ENSG00000263335,ENSG00000280429,ENSG00000103222,ENSG00000241067,ENSG00000205746
chr16	16150213	16150631	16:16150213-16150631	ENSG00000091262,ENSG00000277920
chr16	16194966	16195265	16:16194966-16195265	ENSG00000091262,ENSG00000262332,ENSG00000276484
chr16	16202526	16202819	16:16202526-16202819	ENSG00000091262,ENSG00000262332,ENSG00000103226,ENSG00000260126
chr16	16208039	16208254	16:16208039-16208254	ENSG00000255037,ENSG00000278265,ENSG00000091262,ENSG00000262332
chr16	16223269	16224006	16:16223269-16224006	ENSG00000091262,ENSG00000262332
chr16	16232378	16233052	16:16232378-16233052	ENSG00000103226
chr16	16264066	16264412	16:16264066-16264412	ENSG00000103226,ENSG00000263029,ENSG00000183889,ENSG00000287905
chr16	16277533	16277984	16:16277533-16277984	ENSG00000069764,ENSG00000261523,ENSG00000224712,ENSG00000261695,ENSG00000254852,ENSG00000262848,ENSG00000257381,ENSG00000264722,ENSG00000265373,ENSG00000277698,ENSG00000261181
chr16	16309531	16310486	16:16309531-16310486	ENSG00000140694,ENSG00000103429
chr16	16324978	16325239	16:16324978-16325239	ENSG00000276564,ENSG00000183426,ENSG00000275259,ENSG00000228071
chr16	16340972	16341528	16:16340972-16341528	ENSG00000179889
chr16	16384647	16384887	16:16384647-16384887	ENSG00000262848,ENSG00000257381,ENSG00000264722,ENSG00000265373,ENSG00000277698,ENSG00000261181
chr16	16590684	16590955	16:16590684-16590955	ENSG00000103226,ENSG00000261362,ENSG00000287905,ENSG00000261555,ENSG00000259929
chr16	16593388	16593842	16:16593388-16593842	ENSG00000103226,ENSG00000261362,ENSG00000287905,ENSG00000261555,ENSG00000259929,ENSG00000280283
chr16	16993160	16993607	16:16993160-16993607	ENSG00000183889,ENSG00000278221,ENSG00000279729,ENSG00000261748,ENSG00000279490,ENSG00000260675,ENSG00000260405,ENSG00000261448
chr16	17013597	17014037	16:17013597-17014037	ENSG00000255037,ENSG00000262848,ENSG00000257381,ENSG00000264722,ENSG00000265373,ENSG00000277698,ENSG00000276311,ENSG00000214967,ENSG00000261181,ENSG00000279729,ENSG00000261748,ENSG00000279490,ENSG00000260675,ENSG00000260405,ENSG00000261448,ENSG00000261555,ENSG00000259929,ENSG00000280283,ENSG00000278994,ENSG00000277647,ENSG00000206927,ENSG00000257563,ENSG00000266291,ENSG00000265776,ENSG00000257527,ENSG00000266454,ENSG00000274025,ENSG00000277014
chr16	17026865	17027059	16:17026865-17027059	ENSG00000276311,ENSG00000279729,ENSG00000261748,ENSG00000279490,ENSG00000260675,ENSG00000260405,ENSG00000261448,ENSG00000278994
chr16	17070898	17071153	16:17070898-17071153	ENSG00000276311,ENSG00000279490,ENSG00000260675,ENSG00000260405,ENSG00000261448
chr16	17164074	17164388	16:17164074-17164388	ENSG00000279729,ENSG00000279490,ENSG00000260675,ENSG00000260405,ENSG00000261448,ENSG00000279410,ENSG00000261555,ENSG00000280283,ENSG00000205746
chr16	17171631	17171977	16:17171631-17171977	ENSG00000276311,ENSG00000279490,ENSG00000260675,ENSG00000260405,ENSG00000261448,ENSG00000279410,ENSG00000280283
chr16	17173314	17173730	16:17173314-17173730	ENSG00000276311,ENSG00000279490,ENSG00000260675,ENSG00000260405,ENSG00000261448,ENSG00000279410,ENSG00000261555,ENSG00000280283,ENSG00000278994
chr16	17211856	17212072	16:17211856-17212072	ENSG00000276311,ENSG00000260675,ENSG00000260405,ENSG00000261448,ENSG00000279410,ENSG00000279415,ENSG00000280283,ENSG00000285628,ENSG00000273613
chr16	17222764	17223248	16:17222764-17223248	ENSG00000261448,ENSG00000279410,ENSG00000279415
chr16	17224841	17225129	16:17224841-17225129	ENSG00000261448,ENSG00000279410,ENSG00000279415,ENSG00000279620,ENSG00000261555
chr16	17235475	17235669	16:17235475-17235669	ENSG00000261448,ENSG00000279410,ENSG00000279415,ENSG00000279620
chr16	17259436	17259637	16:17259436-17259637	ENSG00000103489,ENSG00000279620
chr16	17301630	17301961	16:17301630-17301961	-
chr16	17302710	17303472	16:17302710-17303472	-
chr16	17321906	17322164	16:17321906-17322164	-
chr16	17343027	17343528	16:17343027-17343528	ENSG00000263029,ENSG00000262848,ENSG00000257381,ENSG00000264722,ENSG00000265373,ENSG00000277698,ENSG00000261181,ENSG00000279410,ENSG00000286849,ENSG00000261555,ENSG00000259929,ENSG00000280283,ENSG00000278994,ENSG00000214940,ENSG00000277647,ENSG00000206927,ENSG00000257563,ENSG00000266291,ENSG00000265776,ENSG00000257527,ENSG00000266454,ENSG00000274025,ENSG00000277014
chr16	17359853	17360112	16:17359853-17360112	ENSG00000103489,ENSG00000286849,ENSG00000285628,ENSG00000273613
chr16	17360910	17361167	16:17360910-17361167	ENSG00000103489,ENSG00000214940
chr16	17364350	17364612	16:17364350-17364612	ENSG00000103489,ENSG00000286849,ENSG00000214940
chr16	17367136	17367359	16:17367136-17367359	ENSG00000103489,ENSG00000286849,ENSG00000278994
chr16	17369660	17370011	16:17369660-17370011	ENSG00000103489,ENSG00000286849,ENSG00000278994
chr16	17375637	17376237	16:17375637-17376237	ENSG00000286849
chr16	17378052	17378250	16:17378052-17378250	ENSG00000286849
chr16	17380708	17380954	16:17380708-17380954	ENSG00000276311,ENSG00000286849,ENSG00000280283,ENSG00000285628,ENSG00000273613
chr16	17416408	17417102	16:17416408-17417102	ENSG00000279410,ENSG00000286849,ENSG00000278994,ENSG00000205746,ENSG00000277647,ENSG00000206927,ENSG00000257563,ENSG00000266291,ENSG00000265776,ENSG00000257527,ENSG00000266454,ENSG00000274025,ENSG00000277014
chr16	17448975	17449588	16:17448975-17449588	ENSG00000277920,ENSG00000286849,ENSG00000275927,ENSG00000285850,ENSG00000254681
chr16	17451867	17452151	16:17451867-17452151	ENSG00000183889,ENSG00000277920,ENSG00000275927,ENSG00000285850
chr16	17461995	17462781	16:17461995-17462781	ENSG00000279410,ENSG00000286849,ENSG00000275927,ENSG00000285850,ENSG00000259929,ENSG00000280283,ENSG00000278994,ENSG00000277647,ENSG00000206927,ENSG00000257563,ENSG00000266291,ENSG00000265776,ENSG00000257527,ENSG00000266454,ENSG00000274025,ENSG00000277014,ENSG00000260550,ENSG00000256340
chr16	17474010	17474699	16:17474010-17474699	ENSG00000103489,ENSG00000279410,ENSG00000261555,ENSG00000259929,ENSG00000280283,ENSG00000278994,ENSG00000260550,ENSG00000256340
chr16	17476859	17477153	16:17476859-17477153	ENSG00000103489,ENSG00000261555,ENSG00000214940
chr16	17526922	17527473	16:17526922-17527473	ENSG00000276311,ENSG00000260945,ENSG00000261555,ENSG00000259929,ENSG00000280283,ENSG00000278994
chr16	17532459	17532803	16:17532459-17532803	ENSG00000260945,ENSG00000261555,ENSG00000280283,ENSG00000278994
chr16	17579405	17579721	16:17579405-17579721	ENSG00000214967,ENSG00000279729,ENSG00000260945,ENSG00000261555,ENSG00000259929,ENSG00000280283,ENSG00000278994,ENSG00000276484,ENSG00000274025,ENSG00000277014
chr16	18131551	18132032	16:18131551-18132032	ENSG00000261362,ENSG00000261555,ENSG00000228071,ENSG00000259929,ENSG00000280283,ENSG00000278994,ENSG00000261210,ENSG00000277211
chr16	18180985	18181186	16:18180985-18181186	ENSG00000261362,ENSG00000287905,ENSG00000279729,ENSG00000261748,ENSG00000260675,ENSG00000261555,ENSG00000228071,ENSG00000259929,ENSG00000280283,ENSG00000260242,ENSG00000260933,ENSG00000207167,ENSG00000183747,ENSG00000274730
chr16	18327019	18327499	16:18327019-18327499	ENSG00000277647,ENSG00000206927,ENSG00000257563,ENSG00000266291,ENSG00000265776,ENSG00000257527,ENSG00000266454,ENSG00000274025,ENSG00000277014
chr16	18367161	18367854	16:18367161-18367854	ENSG00000103550
chr16	18401359	18402616	16:18401359-18402616	ENSG00000262848,ENSG00000257381,ENSG00000264722,ENSG00000265373,ENSG00000277698,ENSG00000261181,ENSG00000285628,ENSG00000273613,ENSG00000277647,ENSG00000233024,ENSG00000206927,ENSG00000257563,ENSG00000266291,ENSG00000265776,ENSG00000257527,ENSG00000266454,ENSG00000274025,ENSG00000277014,ENSG00000277211
chr16	18415967	18416282	16:18415967-18416282	ENSG00000277647,ENSG00000206927,ENSG00000257563,ENSG00000266291,ENSG00000265776,ENSG00000257527,ENSG00000266454,ENSG00000274025,ENSG00000277014
chr16	18434237	18434628	16:18434237-18434628	ENSG00000277647,ENSG00000206927,ENSG00000257563,ENSG00000266291,ENSG00000265776,ENSG00000257527,ENSG00000266454,ENSG00000274025,ENSG00000277014
chr16	18530279	18530734	16:18530279-18530734	ENSG00000279729,ENSG00000261748,ENSG00000185164,ENSG00000262974,ENSG00000157106
chr16	18537090	18537315	16:18537090-18537315	ENSG00000185164,ENSG00000262974,ENSG00000260550,ENSG00000256340,ENSG00000207167,ENSG00000183549
chr16	18561591	18562471	16:18561591-18562471	ENSG00000260242,ENSG00000260933,ENSG00000185164,ENSG00000262974,ENSG00000260550,ENSG00000256340,ENSG00000207167
chr16	18759839	18760298	16:18759839-18760298	ENSG00000276311,ENSG00000287905,ENSG00000260550,ENSG00000256340,ENSG00000207167,ENSG00000263253,ENSG00000227624
chr16	18762770	18763002	16:18762770-18763002	ENSG00000276311,ENSG00000287905,ENSG00000260550,ENSG00000256340
chr16	18774733	18774978	16:18774733-18774978	ENSG00000134419
chr16	18789932	18790681	16:18789932-18790681	ENSG00000183889,ENSG00000278221,ENSG00000134419,ENSG00000260342,ENSG00000170540,ENSG00000260017
chr16	18801171	18802063	16:18801171-18802063	ENSG00000134419,ENSG00000260342,ENSG00000170540,ENSG00000260017,ENSG00000157106,ENSG00000260352,ENSG00000207167
chr16	18925511	18927017	16:18925511-18927017	ENSG00000157106,ENSG00000260352,ENSG00000207167
chr16	18969227	18969532	16:18969227-18969532	ENSG00000285628,ENSG00000273613,ENSG00000157106,ENSG00000260352,ENSG00000170537,ENSG00000207167
chr16	18983814	18984133	16:18983814-18984133	ENSG00000170537,ENSG00000207167
chr16	19067421	19068190	16:19067421-19068190	ENSG00000170537,ENSG00000207167,ENSG00000261465,ENSG00000261357,ENSG00000167186,ENSG00000261210,ENSG00000285869
chr16	19086381	19086878	16:19086381-19086878	ENSG00000207167,ENSG00000261465,ENSG00000261357,ENSG00000167186,ENSG00000260430,ENSG00000278389,ENSG00000205730,ENSG00000261427,ENSG00000261210,ENSG00000259871,ENSG00000285869,ENSG00000260934,ENSG00000279747
chr16	19107831	19108071	16:19107831-19108071	ENSG00000278389,ENSG00000205730,ENSG00000261427,ENSG00000261759,ENSG00000261210,ENSG00000259871,ENSG00000285869
chr16	19113894	19114648	16:19113894-19114648	ENSG00000278389,ENSG00000205730,ENSG00000261427,ENSG00000261759,ENSG00000261210,ENSG00000259871
chr16	19127817	19128055	16:19127817-19128055	ENSG00000261759,ENSG00000261210,ENSG00000259871,ENSG00000285869
chr16	19167667	19168297	16:19167667-19168297	ENSG00000285628,ENSG00000273613,ENSG00000260430,ENSG00000103528,ENSG00000286790,ENSG00000261210,ENSG00000259871,ENSG00000285869,ENSG00000260934,ENSG00000279747,ENSG00000066813
chr16	19179806	19180333	16:19179806-19180333	ENSG00000207167,ENSG00000260430,ENSG00000103528,ENSG00000286790,ENSG00000261210,ENSG00000259871,ENSG00000285869,ENSG00000263253
chr16	19210528	19210745	16:19210528-19210745	ENSG00000285628,ENSG00000273613,ENSG00000103528,ENSG00000261210,ENSG00000259871,ENSG00000285869
chr16	19396664	19396874	16:19396664-19396874	ENSG00000261210,ENSG00000259871,ENSG00000285869,ENSG00000259925,ENSG00000280265,ENSG00000103534,ENSG00000260681
chr16	19410673	19410874	16:19410673-19410874	ENSG00000259871,ENSG00000285869,ENSG00000259925,ENSG00000103534,ENSG00000260681,ENSG00000066813
chr16	19493696	19493938	16:19493696-19493938	ENSG00000261210,ENSG00000259871,ENSG00000285869,ENSG00000103534,ENSG00000260592,ENSG00000222750,ENSG00000260934,ENSG00000279747
chr16	19513686	19513926	16:19513686-19513926	ENSG00000285869,ENSG00000222750,ENSG00000260934,ENSG00000006007,ENSG00000279747,ENSG00000103540
chr16	19521585	19522224	16:19521585-19522224	ENSG00000260934,ENSG00000006007,ENSG00000279747,ENSG00000103540,ENSG00000103544
chr16	19523749	19524136	16:19523749-19524136	ENSG00000260934,ENSG00000006007,ENSG00000279747,ENSG00000103540
chr16	19555140	19555914	16:19555140-19555914	ENSG00000254681,ENSG00000006007,ENSG00000103540,ENSG00000103544,ENSG00000276571,ENSG00000261312,ENSG00000261195,ENSG00000167191,ENSG00000227624,ENSG00000169347,ENSG00000280306
chr16	19576148	19576678	16:19576148-19576678	ENSG00000103544,ENSG00000276571,ENSG00000277211,ENSG00000263253,ENSG00000227624,ENSG00000169347,ENSG00000066813
chr16	19717821	19718706	16:19717821-19718706	ENSG00000276571,ENSG00000103550,ENSG00000261312,ENSG00000174628,ENSG00000261195
chr16	19804899	19805100	16:19804899-19805100	ENSG00000276571,ENSG00000261312,ENSG00000261195,ENSG00000261939
chr16	19809222	19809646	16:19809222-19809646	ENSG00000285628,ENSG00000273613,ENSG00000276571,ENSG00000261312,ENSG00000174628,ENSG00000261195,ENSG00000261939,ENSG00000277211,ENSG00000227624,ENSG00000169347
chr16	19831211	19831535	16:19831211-19831535	ENSG00000276571,ENSG00000261312,ENSG00000174628,ENSG00000261195,ENSG00000261939,ENSG00000227624
chr16	19874531	19875024	16:19874531-19875024	ENSG00000276571,ENSG00000261312,ENSG00000261195,ENSG00000167191
chr16	19884879	19885283	16:19884879-19885283	ENSG00000103544,ENSG00000276571,ENSG00000167191
chr16	19886340	19886560	16:19886340-19886560	ENSG00000285628,ENSG00000273613,ENSG00000103544,ENSG00000276571,ENSG00000261195,ENSG00000167191
chr16	19907359	19907914	16:19907359-19907914	ENSG00000276571,ENSG00000261195,ENSG00000167191,ENSG00000180269,ENSG00000277211,ENSG00000263253,ENSG00000227624,ENSG00000169347,ENSG00000169344,ENSG00000169340,ENSG00000263237,ENSG00000183549,ENSG00000262995,ENSG00000183747,ENSG00000280306,ENSG00000260762,ENSG00000275315
chr16	20385947	20386165	16:20385947-20386165	ENSG00000277211,ENSG00000263253,ENSG00000227624,ENSG00000169347,ENSG00000169344,ENSG00000169340,ENSG00000263237,ENSG00000183549,ENSG00000262995,ENSG00000280306,ENSG00000066813,ENSG00000260201
chr16	20674174	20674460	16:20674174-20674460	ENSG00000263253,ENSG00000169347,ENSG00000183549,ENSG00000262995,ENSG00000183747,ENSG00000280306,ENSG00000260762,ENSG00000005187,ENSG00000275315,ENSG00000274730,ENSG00000166743,ENSG00000283399,ENSG00000285303
chr16	20675820	20676272	16:20675820-20676272	ENSG00000263253,ENSG00000183549,ENSG00000262995,ENSG00000183747,ENSG00000280306,ENSG00000066813,ENSG00000260762,ENSG00000005187,ENSG00000275315,ENSG00000274730,ENSG00000166743,ENSG00000283399,ENSG00000285303
chr16	20691538	20691963	16:20691538-20691963	ENSG00000263253,ENSG00000227624,ENSG00000169347,ENSG00000169344,ENSG00000169340,ENSG00000183549,ENSG00000183747,ENSG00000280306,ENSG00000066813,ENSG00000260762,ENSG00000275315,ENSG00000274730,ENSG00000166743,ENSG00000283399,ENSG00000285303
chr16	20741135	20742005	16:20741135-20742005	ENSG00000262995,ENSG00000280306,ENSG00000260201,ENSG00000260762,ENSG00000005187,ENSG00000275315,ENSG00000066654,ENSG00000283399,ENSG00000285303,ENSG00000200893
chr16	20744881	20745106	16:20744881-20745106	ENSG00000260201,ENSG00000275315,ENSG00000066654,ENSG00000283399,ENSG00000285303
chr16	20763604	20764277	16:20763604-20764277	ENSG00000263253,ENSG00000227624,ENSG00000183549,ENSG00000280306,ENSG00000260762,ENSG00000005187,ENSG00000275315,ENSG00000274730,ENSG00000066654,ENSG00000283399,ENSG00000285303,ENSG00000260510,ENSG00000200893,ENSG00000275908
chr16	20774734	20774996	16:20774734-20774996	ENSG00000066813,ENSG00000260762,ENSG00000005187,ENSG00000283399,ENSG00000285303,ENSG00000260510,ENSG00000200893
chr16	20806092	20807100	16:20806092-20807100	ENSG00000254681,ENSG00000196678,ENSG00000200893,ENSG00000005189,ENSG00000275908
chr16	20814794	20815166	16:20814794-20815166	ENSG00000196678,ENSG00000200893,ENSG00000005189,ENSG00000275908
chr16	20849672	20850140	16:20849672-20850140	ENSG00000275908,ENSG00000263331
chr16	20900322	20901104	16:20900322-20901104	ENSG00000196678,ENSG00000188215,ENSG00000102897,ENSG00000185864
chr16	20904498	20904697	16:20904498-20904697	ENSG00000196678,ENSG00000188215,ENSG00000102897
chr16	20910569	20911065	16:20910569-20911065	ENSG00000188215,ENSG00000102897
chr16	20941294	20941623	16:20941294-20941623	ENSG00000280306,ENSG00000066813,ENSG00000275908
chr16	21083779	21084206	16:21083779-21084206	ENSG00000275908,ENSG00000263331,ENSG00000169246
chr16	21150583	21150898	16:21150583-21150898	ENSG00000158486,ENSG00000263331,ENSG00000011638
chr16	21158303	21158916	16:21158303-21158916	ENSG00000158486,ENSG00000263331,ENSG00000011638,ENSG00000103310,ENSG00000175311,ENSG00000237296
chr16	21159428	21160024	16:21159428-21160024	ENSG00000158486,ENSG00000263331,ENSG00000011638,ENSG00000103310
chr16	21167348	21167747	16:21167348-21167747	ENSG00000263331,ENSG00000011638,ENSG00000103310,ENSG00000175311
chr16	21188641	21189105	16:21188641-21189105	ENSG00000263331,ENSG00000262983,ENSG00000103310,ENSG00000175311,ENSG00000283421,ENSG00000189149,ENSG00000276548
chr16	21278131	21278545	16:21278131-21278545	ENSG00000103310,ENSG00000175311,ENSG00000103316,ENSG00000283421,ENSG00000237296
chr16	21283647	21284119	16:21283647-21284119	ENSG00000103310,ENSG00000175311,ENSG00000103316,ENSG00000283421,ENSG00000243716
chr16	21300576	21301104	16:21300576-21301104	ENSG00000103310,ENSG00000175311,ENSG00000103316,ENSG00000283421,ENSG00000189149
chr16	21301433	21301955	16:21301433-21301955	ENSG00000103310,ENSG00000175311,ENSG00000103316,ENSG00000283421,ENSG00000189149,ENSG00000257403,ENSG00000158482
chr16	21356435	21356630	16:21356435-21356630	ENSG00000263253,ENSG00000183747,ENSG00000103310,ENSG00000175311,ENSG00000257403,ENSG00000158482
chr16	21358410	21358700	16:21358410-21358700	ENSG00000183747,ENSG00000257403,ENSG00000158482
chr16	21360050	21360455	16:21360050-21360455	ENSG00000280306,ENSG00000175311,ENSG00000257403,ENSG00000158482,ENSG00000276548,ENSG00000243716,ENSG00000237296
chr16	21363841	21364118	16:21363841-21364118	ENSG00000280306,ENSG00000175311,ENSG00000257403,ENSG00000158482,ENSG00000276548,ENSG00000243716,ENSG00000237296
chr16	21399323	21399562	16:21399323-21399562	ENSG00000277211,ENSG00000169347,ENSG00000274730,ENSG00000103310,ENSG00000175311,ENSG00000230872
chr16	21402493	21402762	16:21402493-21402762	ENSG00000180269,ENSG00000283399,ENSG00000103310,ENSG00000175311,ENSG00000260247,ENSG00000280039
chr16	21465001	21465363	16:21465001-21465363	ENSG00000265462,ENSG00000257639
chr16	21501316	21502557	16:21501316-21502557	ENSG00000180747,ENSG00000265462,ENSG00000287809,ENSG00000185864,ENSG00000185710,ENSG00000237296
chr16	21507012	21507491	16:21507012-21507491	ENSG00000276548,ENSG00000180747,ENSG00000265462,ENSG00000287809
chr16	21518967	21519547	16:21518967-21519547	ENSG00000180747,ENSG00000287809,ENSG00000258186
chr16	21519896	21520944	16:21519896-21520944	ENSG00000180747,ENSG00000287809,ENSG00000258186,ENSG00000273956,ENSG00000271609
chr16	21525420	21525837	16:21525420-21525837	ENSG00000180747,ENSG00000258186,ENSG00000273956
chr16	21540680	21541196	16:21540680-21541196	ENSG00000258186,ENSG00000273956,ENSG00000257639,ENSG00000271609,ENSG00000185864,ENSG00000237296
chr16	21541545	21542168	16:21541545-21542168	ENSG00000273956,ENSG00000257639,ENSG00000271609,ENSG00000185864,ENSG00000237296
chr16	21554627	21555137	16:21554627-21555137	ENSG00000180747,ENSG00000258186,ENSG00000273956,ENSG00000257639,ENSG00000271609,ENSG00000185864
chr16	21590419	21591034	16:21590419-21591034	ENSG00000252798,ENSG00000197006
chr16	21599034	21600245	16:21599034-21600245	ENSG00000252798,ENSG00000197006,ENSG00000261596,ENSG00000207248,ENSG00000207042,ENSG00000276721
chr16	21608834	21609334	16:21608834-21609334	ENSG00000180747,ENSG00000252798,ENSG00000197006,ENSG00000261596
chr16	21617686	21617974	16:21617686-21617974	ENSG00000197006,ENSG00000261596
chr16	21626620	21627175	16:21626620-21627175	ENSG00000252798,ENSG00000197006,ENSG00000261596,ENSG00000207248,ENSG00000207042,ENSG00000185864
chr16	21640731	21640962	16:21640731-21640962	ENSG00000252798,ENSG00000140749,ENSG00000207248,ENSG00000207042
chr16	21645324	21645945	16:21645324-21645945	ENSG00000197006,ENSG00000140749,ENSG00000207248,ENSG00000207042
chr16	21650467	21650998	16:21650467-21650998	ENSG00000197006,ENSG00000140749,ENSG00000207248,ENSG00000207042,ENSG00000155719,ENSG00000276721,ENSG00000237296
chr16	21656954	21657495	16:21656954-21657495	ENSG00000197006,ENSG00000140749,ENSG00000155719
chr16	21663908	21664415	16:21663908-21664415	ENSG00000276548,ENSG00000140749,ENSG00000155719,ENSG00000276721
chr16	21756394	21757405	16:21756394-21757405	ENSG00000169347,ENSG00000275315,ENSG00000185710,ENSG00000183921
chr16	21790570	21790962	16:21790570-21790962	ENSG00000277211,ENSG00000169344,ENSG00000260306,ENSG00000260277,ENSG00000183921,ENSG00000260741,ENSG00000261090,ENSG00000257838
chr16	21820092	21820928	16:21820092-21820928	ENSG00000248124,ENSG00000276721,ENSG00000185864,ENSG00000185710,ENSG00000274460,ENSG00000140740
chr16	21832016	21832231	16:21832016-21832231	ENSG00000276721,ENSG00000185864,ENSG00000185710,ENSG00000183921
chr16	21882251	21882485	16:21882251-21882485	ENSG00000066813,ENSG00000274460,ENSG00000140740,ENSG00000260395,ENSG00000260277,ENSG00000175267,ENSG00000260741,ENSG00000280400,ENSG00000260566
chr16	21896789	21897154	16:21896789-21897154	ENSG00000276571,ENSG00000103310,ENSG00000155719,ENSG00000257408,ENSG00000166869,ENSG00000279756,ENSG00000261090
chr16	21918668	21919041	16:21918668-21919041	ENSG00000103534,ENSG00000005187,ENSG00000274460,ENSG00000140740,ENSG00000155714,ENSG00000175267,ENSG00000134398,ENSG00000103404,ENSG00000230872
chr16	21930403	21930673	16:21930403-21930673	ENSG00000183747,ENSG00000257408
chr16	21935242	21935503	16:21935242-21935503	ENSG00000185864,ENSG00000257408
chr16	21952646	21953577	16:21952646-21953577	ENSG00000185864,ENSG00000185710,ENSG00000274460,ENSG00000140740,ENSG00000260395,ENSG00000243716
chr16	22007477	22008834	16:22007477-22008834	ENSG00000155714,ENSG00000260395,ENSG00000275445,ENSG00000185716,ENSG00000260277,ENSG00000175267,ENSG00000183921
chr16	22055256	22055549	16:22055256-22055549	ENSG00000185864,ENSG00000260395,ENSG00000185716,ENSG00000260277,ENSG00000175267,ENSG00000183921
chr16	22077809	22078134	16:22077809-22078134	ENSG00000155714,ENSG00000260395,ENSG00000275445,ENSG00000185716,ENSG00000260277,ENSG00000175267,ENSG00000183921
chr16	22190122	22191444	16:22190122-22191444	ENSG00000185864,ENSG00000183921,ENSG00000103319,ENSG00000243716,ENSG00000058600
chr16	22195707	22196128	16:22195707-22196128	ENSG00000103319,ENSG00000261113,ENSG00000058600
chr16	22205982	22207550	16:22205982-22207550	ENSG00000185710,ENSG00000183921,ENSG00000103319,ENSG00000261113,ENSG00000058600
chr16	22216293	22217028	16:22216293-22217028	ENSG00000185710,ENSG00000183921,ENSG00000103319,ENSG00000261113
chr16	22241053	22241452	16:22241053-22241452	ENSG00000183921,ENSG00000103319,ENSG00000261113
chr16	22297033	22297813	16:22297033-22297813	ENSG00000260395,ENSG00000183921,ENSG00000103319,ENSG00000261113,ENSG00000257122,ENSG00000058600
chr16	22298275	22298619	16:22298275-22298619	ENSG00000103319,ENSG00000261113,ENSG00000058600
chr16	22318666	22319061	16:22318666-22319061	ENSG00000058600
chr16	22353396	22354001	16:22353396-22354001	ENSG00000257122,ENSG00000230872,ENSG00000260790,ENSG00000260635,ENSG00000140743,ENSG00000286808
chr16	22374184	22375048	16:22374184-22375048	ENSG00000237296,ENSG00000257122,ENSG00000230872,ENSG00000260790,ENSG00000260635,ENSG00000140743,ENSG00000286808
chr16	22436632	22437980	16:22436632-22437980	ENSG00000227624,ENSG00000237296,ENSG00000257122,ENSG00000230872,ENSG00000260790,ENSG00000140743,ENSG00000286808
chr16	22451878	22452239	16:22451878-22452239	ENSG00000260510,ENSG00000103316,ENSG00000140749,ENSG00000260277,ENSG00000175267,ENSG00000230872,ENSG00000260790,ENSG00000140743,ENSG00000286808
chr16	22473590	22473961	16:22473590-22473961	ENSG00000183747,ENSG00000200893,ENSG00000158486,ENSG00000011638,ENSG00000262983,ENSG00000155719,ENSG00000183921,ENSG00000168434,ENSG00000168447,ENSG00000237296,ENSG00000257122,ENSG00000286808
chr16	22488433	22488964	16:22488433-22488964	-
chr16	22513916	22514150	16:22513916-22514150	ENSG00000158486,ENSG00000287739,ENSG00000122254,ENSG00000283213
chr16	22533835	22534498	16:22533835-22534498	ENSG00000285303,ENSG00000263331,ENSG00000276548,ENSG00000277041,ENSG00000243716
chr16	22534809	22536313	16:22534809-22536313	ENSG00000263253,ENSG00000260741,ENSG00000257838,ENSG00000277041,ENSG00000243716
chr16	22572540	22573537	16:22572540-22573537	ENSG00000183549,ENSG00000285303,ENSG00000201541,ENSG00000261090,ENSG00000257838
chr16	22606570	22607120	16:22606570-22607120	ENSG00000183921,ENSG00000260247,ENSG00000261090,ENSG00000260905,ENSG00000260973,ENSG00000257838
chr16	22670464	22670831	16:22670464-22670831	-
chr16	22787920	22788261	16:22787920-22788261	ENSG00000261090
chr16	22813099	22814453	16:22813099-22814453	ENSG00000185864,ENSG00000261090,ENSG00000122254,ENSG00000283213,ENSG00000243716
chr16	23060810	23061050	16:23060810-23061050	ENSG00000185864,ENSG00000185710,ENSG00000280400,ENSG00000103404,ENSG00000260566,ENSG00000261090
chr16	23148607	23149817	16:23148607-23149817	ENSG00000280039,ENSG00000168447,ENSG00000260741,ENSG00000103404,ENSG00000261090
chr16	23182254	23182994	16:23182254-23182994	ENSG00000280039,ENSG00000168434,ENSG00000168447,ENSG00000260741,ENSG00000166828,ENSG00000285613,ENSG00000261090
chr16	23254303	23254668	16:23254303-23254668	ENSG00000280039,ENSG00000168447,ENSG00000260741,ENSG00000261090
chr16	23435566	23435920	16:23435566-23435920	ENSG00000260247,ENSG00000260136,ENSG00000259782,ENSG00000212593,ENSG00000280039,ENSG00000168434,ENSG00000168447,ENSG00000260741,ENSG00000166828,ENSG00000261090
chr16	23452593	23453421	16:23452593-23453421	ENSG00000276721,ENSG00000260247,ENSG00000260136,ENSG00000259782,ENSG00000212593,ENSG00000280039,ENSG00000168434
chr16	23479437	23479690	16:23479437-23479690	ENSG00000260247,ENSG00000103365
chr16	23496999	23497414	16:23496999-23497414	ENSG00000260247,ENSG00000261528,ENSG00000103365
chr16	23509930	23510803	16:23509930-23510803	ENSG00000260247,ENSG00000103356,ENSG00000261528,ENSG00000103365
chr16	23516818	23517173	16:23516818-23517173	ENSG00000260247,ENSG00000103356,ENSG00000261528,ENSG00000103365
chr16	23557102	23558090	16:23557102-23558090	ENSG00000261723,ENSG00000004779,ENSG00000260751,ENSG00000103353,ENSG00000260247,ENSG00000103356
chr16	23571192	23571619	16:23571192-23571619	ENSG00000261723,ENSG00000260751,ENSG00000103353,ENSG00000260247,ENSG00000103356
chr16	23595881	23596602	16:23595881-23596602	ENSG00000166847,ENSG00000261723,ENSG00000083093,ENSG00000004779,ENSG00000260751,ENSG00000103353,ENSG00000260247,ENSG00000103356
chr16	23640933	23641814	16:23640933-23641814	ENSG00000166847,ENSG00000261723,ENSG00000083093
chr16	23670117	23670433	16:23670117-23670433	ENSG00000261583,ENSG00000166851,ENSG00000260482,ENSG00000166847
chr16	23678509	23679268	16:23678509-23679268	ENSG00000261583,ENSG00000134398,ENSG00000261266,ENSG00000166851,ENSG00000260482,ENSG00000166847
chr16	23694523	23695258	16:23694523-23695258	ENSG00000261583,ENSG00000278912,ENSG00000134398,ENSG00000261266,ENSG00000166851
chr16	23754729	23755028	16:23754729-23755028	ENSG00000166869,ENSG00000279756,ENSG00000261583
chr16	23807147	23807530	16:23807147-23807530	ENSG00000239081,ENSG00000261583
chr16	23826582	23827285	16:23826582-23827285	ENSG00000239081,ENSG00000201541,ENSG00000274466,ENSG00000166501,ENSG00000261583
chr16	23835493	23837342	16:23835493-23837342	ENSG00000166501
chr16	23858419	23858716	16:23858419-23858716	-
chr16	23863352	23864020	16:23863352-23864020	ENSG00000261583
chr16	23897177	23897565	16:23897177-23897565	ENSG00000261583
chr16	23901311	23901541	16:23901311-23901541	ENSG00000239081
chr16	23924189	23924530	16:23924189-23924530	ENSG00000260690,ENSG00000239081,ENSG00000261583
chr16	23950021	23950234	16:23950021-23950234	ENSG00000279276
chr16	23952004	23952725	16:23952004-23952725	ENSG00000239081,ENSG00000279276
chr16	23959626	23959941	16:23959626-23959941	ENSG00000279276,ENSG00000166501
chr16	23960160	23960504	16:23960160-23960504	ENSG00000279276,ENSG00000166501
chr16	23966656	23967354	16:23966656-23967354	ENSG00000260690,ENSG00000279276,ENSG00000166501,ENSG00000261583
chr16	23976519	23977166	16:23976519-23977166	ENSG00000261636,ENSG00000260690,ENSG00000237140,ENSG00000239081,ENSG00000201541,ENSG00000279554,ENSG00000274466,ENSG00000279202,ENSG00000279276,ENSG00000261583
chr16	24010439	24010658	16:24010439-24010658	-
chr16	24014029	24014636	16:24014029-24014636	ENSG00000260072,ENSG00000239081,ENSG00000201541,ENSG00000274466,ENSG00000279202,ENSG00000261583
chr16	24035226	24035661	16:24035226-24035661	ENSG00000185864,ENSG00000185710,ENSG00000260072,ENSG00000239081,ENSG00000201541,ENSG00000279554,ENSG00000274466,ENSG00000279202,ENSG00000166501,ENSG00000261583
chr16	24041938	24042302	16:24041938-24042302	ENSG00000260072,ENSG00000239081,ENSG00000201541,ENSG00000279554,ENSG00000274466,ENSG00000279202,ENSG00000166501
chr16	24070824	24071191	16:24070824-24071191	ENSG00000260072,ENSG00000239081,ENSG00000201541,ENSG00000260264,ENSG00000279554,ENSG00000274466,ENSG00000279202,ENSG00000261583
chr16	24072863	24073067	16:24072863-24073067	ENSG00000260072,ENSG00000239081,ENSG00000201541,ENSG00000260264,ENSG00000279554,ENSG00000274466,ENSG00000279202,ENSG00000261583
chr16	24151404	24151776	16:24151404-24151776	ENSG00000185864,ENSG00000239081,ENSG00000201541,ENSG00000279554,ENSG00000274466,ENSG00000279202,ENSG00000166501
chr16	24253240	24253512	16:24253240-24253512	ENSG00000239081,ENSG00000201541,ENSG00000006116,ENSG00000260264,ENSG00000279554,ENSG00000274466
chr16	24255752	24256172	16:24255752-24256172	ENSG00000261636,ENSG00000260690,ENSG00000285882,ENSG00000260072,ENSG00000239081,ENSG00000201541,ENSG00000006116,ENSG00000260264,ENSG00000279554,ENSG00000274466,ENSG00000279202
chr16	24504807	24505199	16:24504807-24505199	ENSG00000260072,ENSG00000239081,ENSG00000201541
chr16	24517105	24517299	16:24517105-24517299	ENSG00000261669,ENSG00000122257,ENSG00000260072,ENSG00000239081
chr16	24539068	24540111	16:24539068-24540111	ENSG00000261669,ENSG00000122257
chr16	24663674	24663882	16:24663674-24663882	ENSG00000261669,ENSG00000224310
chr16	24664948	24665193	16:24664948-24665193	ENSG00000261669,ENSG00000224310
chr16	24729332	24730102	16:24729332-24730102	ENSG00000261669,ENSG00000090905
chr16	24737256	24737584	16:24737256-24737584	ENSG00000261669,ENSG00000090905
chr16	24748142	24748722	16:24748142-24748722	ENSG00000261669,ENSG00000090905
chr16	24838694	24839165	16:24838694-24839165	ENSG00000158865,ENSG00000261669
chr16	24858585	24858874	16:24858585-24858874	ENSG00000158865,ENSG00000261669
chr16	24986788	24987018	16:24986788-24987018	-
chr16	25006635	25006902	16:25006635-25006902	ENSG00000260714,ENSG00000140750
chr16	25009773	25010142	16:25009773-25010142	ENSG00000260714,ENSG00000140750
chr16	25014134	25014425	16:25014134-25014425	ENSG00000260714,ENSG00000140750
chr16	25014958	25015726	16:25014958-25015726	ENSG00000262587,ENSG00000260714,ENSG00000140750
chr16	25019156	25019432	16:25019156-25019432	ENSG00000260714,ENSG00000140750
chr16	25031363	25032013	16:25031363-25032013	ENSG00000275494,ENSG00000262587,ENSG00000260714,ENSG00000140750
chr16	25048616	25049645	16:25048616-25049645	ENSG00000266166,ENSG00000262587,ENSG00000260714,ENSG00000140750
chr16	25055505	25055870	16:25055505-25055870	ENSG00000275494,ENSG00000260034,ENSG00000266166,ENSG00000263326,ENSG00000271105,ENSG00000262155
chr16	25060871	25061260	16:25060871-25061260	ENSG00000275494,ENSG00000266166,ENSG00000263326,ENSG00000271105,ENSG00000262155
chr16	25066786	25067551	16:25066786-25067551	ENSG00000263326,ENSG00000271105,ENSG00000262155
chr16	25093051	25093825	16:25093051-25093825	ENSG00000262700,ENSG00000275494,ENSG00000260034,ENSG00000266166,ENSG00000261636,ENSG00000237140,ENSG00000260448,ENSG00000263326,ENSG00000271105,ENSG00000262155
chr16	25106681	25107348	16:25106681-25107348	ENSG00000275494,ENSG00000205629,ENSG00000260448
chr16	25111374	25111984	16:25111374-25111984	ENSG00000275494,ENSG00000205629,ENSG00000260034,ENSG00000266166,ENSG00000260448
chr16	25119227	25119508	16:25119227-25119508	ENSG00000205629,ENSG00000260448
chr16	25134246	25134824	16:25134246-25134824	ENSG00000205629,ENSG00000260034,ENSG00000266166,ENSG00000260690,ENSG00000285882,ENSG00000265005,ENSG00000199929,ENSG00000230330,ENSG00000261669
chr16	25156035	25156301	16:25156035-25156301	ENSG00000205629,ENSG00000260034,ENSG00000266166
chr16	25210726	25211043	16:25210726-25211043	ENSG00000260034,ENSG00000266166,ENSG00000103375,ENSG00000260690
chr16	25225281	25225527	16:25225281-25225527	ENSG00000266166,ENSG00000103375,ENSG00000259955,ENSG00000260690
chr16	25233687	25234149	16:25233687-25234149	ENSG00000266166,ENSG00000259955,ENSG00000261636,ENSG00000260690,ENSG00000237140
chr16	25237600	25237813	16:25237600-25237813	ENSG00000266166,ENSG00000259955,ENSG00000261636,ENSG00000260690
chr16	25257024	25258702	16:25257024-25258702	ENSG00000155592,ENSG00000274925,ENSG00000261636,ENSG00000260690
chr16	25691667	25692240	16:25691667-25692240	ENSG00000261636,ENSG00000260690,ENSG00000182601,ENSG00000285882,ENSG00000260255,ENSG00000265005,ENSG00000199929,ENSG00000230330,ENSG00000237140,ENSG00000286712
chr16	26334279	26334602	16:26334279-26334602	ENSG00000261636,ENSG00000260690,ENSG00000285882,ENSG00000260255,ENSG00000265005,ENSG00000199929,ENSG00000230330,ENSG00000237140,ENSG00000231876,ENSG00000228480,ENSG00000286712,ENSG00000236481,ENSG00000260580
chr16	27109639	27110280	16:27109639-27110280	ENSG00000285882,ENSG00000260255,ENSG00000265005,ENSG00000199929,ENSG00000230330,ENSG00000237140,ENSG00000286712,ENSG00000236481,ENSG00000260580,ENSG00000234186,ENSG00000261482,ENSG00000261557
chr16	27118538	27119102	16:27118538-27119102	ENSG00000261636,ENSG00000260690,ENSG00000285882,ENSG00000260255,ENSG00000265005,ENSG00000199929,ENSG00000230330,ENSG00000237140,ENSG00000286712,ENSG00000236481,ENSG00000260580,ENSG00000234186,ENSG00000261482,ENSG00000261557
chr16	27129378	27129730	16:27129378-27129730	ENSG00000285882,ENSG00000260255,ENSG00000265005,ENSG00000199929,ENSG00000230330,ENSG00000237140,ENSG00000286712,ENSG00000236481,ENSG00000260580,ENSG00000234186,ENSG00000261482,ENSG00000261557
chr16	27154835	27155241	16:27154835-27155241	ENSG00000236481,ENSG00000260580,ENSG00000261557,ENSG00000198156,ENSG00000271623
chr16	27169623	27170042	16:27169623-27170042	ENSG00000260255,ENSG00000230330,ENSG00000286712,ENSG00000236481,ENSG00000260580,ENSG00000234186,ENSG00000261482,ENSG00000261557,ENSG00000261045,ENSG00000259940
chr16	27173989	27174409	16:27173989-27174409	ENSG00000260255,ENSG00000230330,ENSG00000236481,ENSG00000234186,ENSG00000261482,ENSG00000261557,ENSG00000261045,ENSG00000259940
chr16	27179571	27179823	16:27179571-27179823	ENSG00000286712,ENSG00000260580,ENSG00000261557,ENSG00000261045,ENSG00000155666,ENSG00000259940,ENSG00000261089
chr16	27203400	27204226	16:27203400-27204226	ENSG00000155666,ENSG00000259940
chr16	27231947	27232436	16:27231947-27232436	ENSG00000259940,ENSG00000169189
chr16	27235152	27235710	16:27235152-27235710	ENSG00000259940,ENSG00000169189
chr16	27237197	27238060	16:27237197-27238060	ENSG00000259940,ENSG00000169189
chr16	27242835	27243531	16:27242835-27243531	ENSG00000259940,ENSG00000169189,ENSG00000245888
chr16	27247209	27247415	16:27247209-27247415	ENSG00000169189
chr16	27263001	27263207	16:27263001-27263207	ENSG00000169189,ENSG00000245888
chr16	27268625	27269023	16:27268625-27269023	ENSG00000169189,ENSG00000245888
chr16	27305333	27305663	16:27305333-27305663	ENSG00000077238,ENSG00000274092
chr16	27313514	27314154	16:27313514-27314154	ENSG00000077238,ENSG00000274092
chr16	27318493	27319046	16:27318493-27319046	ENSG00000077238,ENSG00000274092
chr16	27326592	27327457	16:27326592-27327457	ENSG00000259940,ENSG00000077238,ENSG00000274092
chr16	27346983	27347235	16:27346983-27347235	ENSG00000077238
chr16	27347979	27348341	16:27347979-27348341	ENSG00000077238
chr16	27367362	27368297	16:27367362-27368297	ENSG00000259940,ENSG00000271623
chr16	27374241	27375154	16:27374241-27375154	-
chr16	27401920	27402509	16:27401920-27402509	ENSG00000230330,ENSG00000236481,ENSG00000260580,ENSG00000103522
chr16	27430877	27431510	16:27430877-27431510	ENSG00000237140,ENSG00000286712,ENSG00000236481,ENSG00000260580,ENSG00000234186,ENSG00000261482,ENSG00000259940,ENSG00000259954,ENSG00000103522
chr16	27449947	27450329	16:27449947-27450329	ENSG00000077235,ENSG00000259954,ENSG00000103522
chr16	27457109	27457367	16:27457109-27457367	ENSG00000077235,ENSG00000259954
chr16	27531118	27531751	16:27531118-27531751	ENSG00000077235
chr16	27532333	27532544	16:27532333-27532544	ENSG00000077235
chr16	27549650	27550434	16:27549650-27550434	ENSG00000273553,ENSG00000047578,ENSG00000077235
chr16	27639653	27639973	16:27639653-27639973	ENSG00000273553,ENSG00000261736,ENSG00000047578
chr16	27646815	27647087	16:27646815-27647087	ENSG00000273553,ENSG00000261329,ENSG00000261736
chr16	27729506	27730142	16:27729506-27730142	ENSG00000260580,ENSG00000207266,ENSG00000201371,ENSG00000273553,ENSG00000261329,ENSG00000259982
chr16	27748928	27749349	16:27748928-27749349	ENSG00000207266,ENSG00000273553,ENSG00000261329
chr16	27759989	27760257	16:27759989-27760257	ENSG00000207266,ENSG00000273553,ENSG00000261329
chr16	27867505	27867792	16:27867505-27867792	ENSG00000207266,ENSG00000212382,ENSG00000273553
chr16	28062833	28063754	16:28062833-28063754	ENSG00000207266,ENSG00000169181
chr16	28070695	28071153	16:28070695-28071153	ENSG00000207266,ENSG00000169181,ENSG00000273553
chr16	28087427	28087640	16:28087427-28087640	ENSG00000207266
chr16	28110342	28110943	16:28110342-28110943	ENSG00000250982,ENSG00000260452,ENSG00000169180,ENSG00000207266,ENSG00000251417,ENSG00000184110
chr16	28141047	28141308	16:28141047-28141308	ENSG00000169180
chr16	28141863	28142366	16:28141863-28142366	ENSG00000250982,ENSG00000169180
chr16	28149019	28149500	16:28149019-28149500	ENSG00000250982,ENSG00000169180
chr16	28181047	28181310	16:28181047-28181310	ENSG00000200652,ENSG00000200138,ENSG00000250982,ENSG00000169180,ENSG00000278340,ENSG00000184110,ENSG00000255524
chr16	28187708	28187943	16:28187708-28187943	ENSG00000200652,ENSG00000200138,ENSG00000250982,ENSG00000169180
chr16	28188465	28188744	16:28188465-28188744	ENSG00000200652,ENSG00000200138,ENSG00000250982,ENSG00000169180
chr16	28193169	28193404	16:28193169-28193404	ENSG00000200652,ENSG00000200138,ENSG00000250982,ENSG00000283662,ENSG00000261419
chr16	28211439	28212355	16:28211439-28212355	ENSG00000200652,ENSG00000250982,ENSG00000283662,ENSG00000288630,ENSG00000277191,ENSG00000169180,ENSG00000169203,ENSG00000259982
chr16	28277633	28278309	16:28277633-28278309	ENSG00000250982,ENSG00000283662,ENSG00000188322,ENSG00000246465,ENSG00000198156,ENSG00000205609,ENSG00000261089,ENSG00000251417,ENSG00000278340,ENSG00000184110,ENSG00000270118,ENSG00000275654
chr16	28292291	28292822	16:28292291-28292822	ENSG00000250982,ENSG00000283662,ENSG00000188322,ENSG00000246465,ENSG00000205609
chr16	28304129	28304418	16:28304129-28304418	ENSG00000283662,ENSG00000188322,ENSG00000246465,ENSG00000288630,ENSG00000277191,ENSG00000205609
chr16	28309881	28310273	16:28309881-28310273	ENSG00000250982,ENSG00000283662,ENSG00000188322,ENSG00000246465,ENSG00000275429,ENSG00000261089,ENSG00000196993,ENSG00000270424,ENSG00000184110
chr16	28317008	28317286	16:28317008-28317286	ENSG00000250982,ENSG00000283662,ENSG00000261419
chr16	28321657	28322129	16:28321657-28322129	ENSG00000250982,ENSG00000283662,ENSG00000288630,ENSG00000277191,ENSG00000198156,ENSG00000205609,ENSG00000261089,ENSG00000278340
chr16	28326997	28327199	16:28326997-28327199	ENSG00000250982,ENSG00000283662,ENSG00000288630,ENSG00000277191,ENSG00000205609,ENSG00000259982,ENSG00000261419
chr16	28330256	28330639	16:28330256-28330639	ENSG00000250982,ENSG00000283662
chr16	28360954	28361158	16:28360954-28361158	ENSG00000261736,ENSG00000174938,ENSG00000168488,ENSG00000275807,ENSG00000260796,ENSG00000261832
chr16	28364473	28365174	16:28364473-28365174	ENSG00000261736,ENSG00000174938,ENSG00000168488,ENSG00000275807,ENSG00000260796,ENSG00000176046,ENSG00000197272,ENSG00000188603,ENSG00000261832,ENSG00000080603
chr16	28375073	28375718	16:28375073-28375718	ENSG00000205609,ENSG00000184730,ENSG00000261832
chr16	28403559	28404076	16:28403559-28404076	ENSG00000188322,ENSG00000246465,ENSG00000260570,ENSG00000168488,ENSG00000240634,ENSG00000271495,ENSG00000184730,ENSG00000188603,ENSG00000233232,ENSG00000261832
chr16	28426200	28426677	16:28426200-28426677	ENSG00000261346,ENSG00000283662,ENSG00000260452,ENSG00000261766,ENSG00000178188,ENSG00000197272,ENSG00000188603
chr16	28465519	28465889	16:28465519-28465889	ENSG00000077235,ENSG00000168488,ENSG00000240634,ENSG00000197272,ENSG00000233232
chr16	28491724	28492342	16:28491724-28492342	ENSG00000259982,ENSG00000184730,ENSG00000188603,ENSG00000261832
chr16	28493996	28494448	16:28493996-28494448	ENSG00000259982,ENSG00000184730,ENSG00000188603,ENSG00000233232,ENSG00000261832
chr16	28507966	28508357	16:28507966-28508357	ENSG00000197272,ENSG00000184730,ENSG00000188603,ENSG00000233232,ENSG00000261832
chr16	28534497	28534739	16:28534497-28534739	ENSG00000198156,ENSG00000261089,ENSG00000259982,ENSG00000184110,ENSG00000261419,ENSG00000176046,ENSG00000184730,ENSG00000261832
chr16	28543003	28543428	16:28543003-28543428	ENSG00000261089,ENSG00000278340,ENSG00000184110,ENSG00000261419,ENSG00000176476,ENSG00000275441,ENSG00000271495,ENSG00000176046,ENSG00000184730,ENSG00000188603,ENSG00000233232,ENSG00000261832
chr16	28549472	28549754	16:28549472-28549754	ENSG00000205609,ENSG00000278340,ENSG00000259982,ENSG00000176476,ENSG00000275441,ENSG00000271495
chr16	28553800	28554544	16:28553800-28554544	ENSG00000198156,ENSG00000261089,ENSG00000196993,ENSG00000270424,ENSG00000261419,ENSG00000176476,ENSG00000275441,ENSG00000271495,ENSG00000184730,ENSG00000188603,ENSG00000261832
chr16	28599400	28599822	16:28599400-28599822	ENSG00000285020,ENSG00000196502,ENSG00000278725,ENSG00000278665,ENSG00000197165,ENSG00000176476
chr16	28612363	28612889	16:28612363-28612889	ENSG00000285020,ENSG00000196502,ENSG00000278725,ENSG00000278665,ENSG00000197165
chr16	28617922	28618142	16:28617922-28618142	ENSG00000285020,ENSG00000196502,ENSG00000278725,ENSG00000278665,ENSG00000288656
chr16	28623020	28623719	16:28623020-28623719	ENSG00000251417,ENSG00000278340,ENSG00000259982,ENSG00000261419,ENSG00000285020,ENSG00000196502,ENSG00000278725,ENSG00000278665,ENSG00000288656
chr16	28638462	28638802	16:28638462-28638802	ENSG00000255524
chr16	28648782	28649051	16:28648782-28649051	ENSG00000207266,ENSG00000255524,ENSG00000196502,ENSG00000288656,ENSG00000080603
chr16	28667596	28667870	16:28667596-28667870	ENSG00000286712,ENSG00000149926,ENSG00000196296,ENSG00000197165,ENSG00000176476,ENSG00000233232
chr16	28688383	28688820	16:28688383-28688820	ENSG00000102886,ENSG00000275371,ENSG00000279106,ENSG00000168488,ENSG00000275807,ENSG00000260796,ENSG00000197272,ENSG00000184730,ENSG00000188603,ENSG00000261832
chr16	28711141	28711894	16:28711141-28711894	ENSG00000280893,ENSG00000167371,ENSG00000176953,ENSG00000261766,ENSG00000178188,ENSG00000184730,ENSG00000233232,ENSG00000261680,ENSG00000103496
chr16	28739983	28740315	16:28739983-28740315	ENSG00000275441
chr16	28750079	28750800	16:28750079-28750800	ENSG00000169217,ENSG00000260219,ENSG00000274653,ENSG00000283662,ENSG00000201371,ENSG00000169592,ENSG00000149929,ENSG00000271699,ENSG00000261067,ENSG00000169682,ENSG00000252461,ENSG00000176476,ENSG00000275441,ENSG00000177238,ENSG00000169900
chr16	28802443	28802983	16:28802443-28802983	ENSG00000228480,ENSG00000234186,ENSG00000261482,ENSG00000250982,ENSG00000174992,ENSG00000284671,ENSG00000260367,ENSG00000260853,ENSG00000177548,ENSG00000240634
chr16	28803503	28803927	16:28803503-28803927	ENSG00000234186,ENSG00000261482,ENSG00000250982,ENSG00000240634
chr16	28822559	28824520	16:28822559-28824520	ENSG00000198156,ENSG00000271623,ENSG00000168488,ENSG00000275807,ENSG00000260796,ENSG00000240634,ENSG00000184110
chr16	28839853	28840177	16:28839853-28840177	ENSG00000178188,ENSG00000283845,ENSG00000178952,ENSG00000260570,ENSG00000168488
chr16	28846125	28846892	16:28846125-28846892	ENSG00000260442,ENSG00000261766,ENSG00000178188,ENSG00000283845,ENSG00000178952,ENSG00000260570,ENSG00000168488,ENSG00000275807,ENSG00000260796,ENSG00000240634,ENSG00000251417,ENSG00000259982,ENSG00000184110
chr16	28863270	28864078	16:28863270-28864078	ENSG00000260442,ENSG00000196296,ENSG00000261766,ENSG00000178188,ENSG00000283845,ENSG00000178952,ENSG00000251417,ENSG00000184110
chr16	28879731	28880470	16:28879731-28880470	ENSG00000252461,ENSG00000260442,ENSG00000196296,ENSG00000251417
chr16	28902730	28903368	16:28902730-28903368	ENSG00000177548,ENSG00000252461,ENSG00000260442,ENSG00000196296,ENSG00000251417
chr16	28924025	28924236	16:28924025-28924236	ENSG00000177548
chr16	28924864	28925841	16:28924864-28925841	ENSG00000177455,ENSG00000177548,ENSG00000251417
chr16	28930793	28930990	16:28930793-28930990	ENSG00000177455,ENSG00000177548
chr16	28936256	28936830	16:28936256-28936830	ENSG00000177455,ENSG00000177548,ENSG00000260442,ENSG00000196296,ENSG00000240634,ENSG00000251417
chr16	28945301	28945947	16:28945301-28945947	ENSG00000176953,ENSG00000177548,ENSG00000260442,ENSG00000251417,ENSG00000259982
chr16	28950487	28951322	16:28950487-28951322	ENSG00000196796,ENSG00000261552,ENSG00000261067,ENSG00000169682,ENSG00000284541,ENSG00000260853,ENSG00000176953,ENSG00000251417,ENSG00000184110
chr16	28974464	28975241	16:28974464-28975241	ENSG00000261552,ENSG00000213658,ENSG00000261067,ENSG00000169682,ENSG00000260367,ENSG00000284541,ENSG00000260853,ENSG00000176953,ENSG00000196993,ENSG00000270424
chr16	28984496	28985444	16:28984496-28985444	ENSG00000261552,ENSG00000213658,ENSG00000261067,ENSG00000169682,ENSG00000260367
chr16	29008107	29008310	16:29008107-29008310	ENSG00000196796,ENSG00000261552,ENSG00000213658,ENSG00000261419
chr16	29014038	29014358	16:29014038-29014358	ENSG00000205609,ENSG00000169203,ENSG00000196796,ENSG00000261552
chr16	29029296	29029611	16:29029296-29029611	ENSG00000198156,ENSG00000196796,ENSG00000261552
chr16	29043347	29043637	16:29043347-29043637	ENSG00000285043,ENSG00000149926
chr16	29074675	29075323	16:29074675-29075323	ENSG00000284671,ENSG00000103472,ENSG00000260908,ENSG00000196796,ENSG00000261552
chr16	29082027	29082572	16:29082027-29082572	ENSG00000284671,ENSG00000103472,ENSG00000260908,ENSG00000196796
chr16	29094912	29095349	16:29094912-29095349	ENSG00000254206,ENSG00000259807,ENSG00000279106,ENSG00000260517,ENSG00000284685,ENSG00000284649,ENSG00000260908
chr16	29115219	29116012	16:29115219-29116012	ENSG00000198064,ENSG00000169203,ENSG00000279106,ENSG00000260517,ENSG00000284685,ENSG00000284649,ENSG00000260908
chr16	29118494	29118967	16:29118494-29118967	ENSG00000198064,ENSG00000169203,ENSG00000278078,ENSG00000279106,ENSG00000260517,ENSG00000284685,ENSG00000284649,ENSG00000260908
chr16	29125956	29126454	16:29125956-29126454	ENSG00000261052,ENSG00000260335,ENSG00000254634,ENSG00000279106,ENSG00000260517,ENSG00000284685,ENSG00000284649,ENSG00000260908,ENSG00000184110
chr16	29148744	29149277	16:29148744-29149277	ENSG00000169627,ENSG00000132207,ENSG00000213599,ENSG00000213648,ENSG00000260280,ENSG00000181625,ENSG00000279106,ENSG00000260517,ENSG00000284685,ENSG00000260908,ENSG00000251417
chr16	29152517	29152854	16:29152517-29152854	ENSG00000279106,ENSG00000260517,ENSG00000284685,ENSG00000260908
chr16	29157065	29157423	16:29157065-29157423	ENSG00000169627,ENSG00000132207,ENSG00000213599,ENSG00000259807,ENSG00000279106,ENSG00000260517,ENSG00000284685,ENSG00000260908,ENSG00000251417,ENSG00000261419
chr16	29173488	29174044	16:29173488-29174044	ENSG00000279106,ENSG00000260517,ENSG00000284685,ENSG00000260908
chr16	29228128	29228531	16:29228128-29228531	ENSG00000260335,ENSG00000254634,ENSG00000278078,ENSG00000273582,ENSG00000259807,ENSG00000279106,ENSG00000260517
chr16	29248450	29248809	16:29248450-29248809	ENSG00000254206,ENSG00000278078,ENSG00000260953,ENSG00000273582,ENSG00000259807,ENSG00000279106,ENSG00000260517,ENSG00000260908,ENSG00000196993,ENSG00000270424
chr16	29265365	29265626	16:29265365-29265626	ENSG00000260335,ENSG00000254634,ENSG00000254206,ENSG00000198106,ENSG00000277999,ENSG00000260953,ENSG00000279106
chr16	29290790	29291431	16:29290790-29291431	ENSG00000169627,ENSG00000132207,ENSG00000213599,ENSG00000198064,ENSG00000181625,ENSG00000261740,ENSG00000183336,ENSG00000254206,ENSG00000278078,ENSG00000198106,ENSG00000277999,ENSG00000260953,ENSG00000279106
chr16	29300078	29300441	16:29300078-29300441	ENSG00000279228,ENSG00000258150,ENSG00000254206,ENSG00000271699,ENSG00000260413,ENSG00000198106,ENSG00000279106,ENSG00000259982
chr16	29301469	29301710	16:29301469-29301710	ENSG00000279228,ENSG00000258150,ENSG00000254206,ENSG00000260413,ENSG00000198106,ENSG00000259982
chr16	29318652	29319037	16:29318652-29319037	ENSG00000169627,ENSG00000132207,ENSG00000213599,ENSG00000169203,ENSG00000278078,ENSG00000271699,ENSG00000260413,ENSG00000279106
chr16	29335570	29335764	16:29335570-29335764	ENSG00000279228,ENSG00000258150,ENSG00000254206,ENSG00000278078,ENSG00000271699,ENSG00000261419
chr16	29339276	29339643	16:29339276-29339643	ENSG00000279228,ENSG00000258150,ENSG00000254206,ENSG00000278078,ENSG00000271699,ENSG00000261419
chr16	29342993	29343230	16:29342993-29343230	ENSG00000261052,ENSG00000254206,ENSG00000271699
chr16	29383908	29384112	16:29383908-29384112	ENSG00000278078,ENSG00000271699
chr16	29453979	29455143	16:29453979-29455143	-
chr16	29469705	29469997	16:29469705-29469997	-
chr16	29471203	29471508	16:29471203-29471508	-
chr16	29530416	29530805	16:29530416-29530805	-
chr16	29594431	29595702	16:29594431-29595702	ENSG00000261052,ENSG00000260727,ENSG00000266758,ENSG00000279583,ENSG00000205534,ENSG00000288632
chr16	29600198	29600592	16:29600198-29600592	ENSG00000260727,ENSG00000266758,ENSG00000279583,ENSG00000205534,ENSG00000260335,ENSG00000288632,ENSG00000254634,ENSG00000259982
chr16	29612237	29613041	16:29612237-29613041	ENSG00000288630,ENSG00000277191,ENSG00000260514,ENSG00000260727,ENSG00000266758,ENSG00000279583,ENSG00000205534,ENSG00000288632
chr16	29613425	29613941	16:29613425-29613941	ENSG00000288630,ENSG00000277191,ENSG00000260727,ENSG00000266758,ENSG00000279583,ENSG00000288632
chr16	29626681	29627256	16:29626681-29627256	ENSG00000261052,ENSG00000174992,ENSG00000260514,ENSG00000260133,ENSG00000260727,ENSG00000205534,ENSG00000288632
chr16	29627702	29628146	16:29627702-29628146	ENSG00000261052,ENSG00000260514,ENSG00000260133
chr16	29636399	29636597	16:29636399-29636597	ENSG00000260133
chr16	29641724	29641921	16:29641724-29641921	ENSG00000260133,ENSG00000257506,ENSG00000257691
chr16	29645388	29645964	16:29645388-29645964	ENSG00000260133,ENSG00000257506,ENSG00000257691
chr16	29653520	29653733	16:29653520-29653733	ENSG00000205609,ENSG00000103485,ENSG00000197471,ENSG00000260133
chr16	29654961	29655221	16:29654961-29655221	ENSG00000103485,ENSG00000197471
chr16	29663120	29663798	16:29663120-29663798	ENSG00000103485,ENSG00000197471,ENSG00000270118,ENSG00000275654
chr16	29666578	29667102	16:29666578-29667102	ENSG00000261089,ENSG00000103485,ENSG00000197471,ENSG00000169203
chr16	29679494	29680029	16:29679494-29680029	ENSG00000103485,ENSG00000197471
chr16	29687019	29687255	16:29687019-29687255	ENSG00000261089,ENSG00000103485
chr16	29691831	29692196	16:29691831-29692196	ENSG00000174992,ENSG00000103485
chr16	29700610	29700869	16:29700610-29700869	ENSG00000174992,ENSG00000222375,ENSG00000103485
chr16	29720797	29721098	16:29720797-29721098	ENSG00000258130,ENSG00000278887,ENSG00000174992,ENSG00000222375,ENSG00000169203
chr16	29721381	29721983	16:29721381-29721983	ENSG00000258130,ENSG00000278887,ENSG00000174992,ENSG00000222375,ENSG00000169203,ENSG00000213648
chr16	29740466	29740762	16:29740466-29740762	ENSG00000174992,ENSG00000260719,ENSG00000185905,ENSG00000222375
chr16	29745540	29746279	16:29745540-29746279	ENSG00000174992,ENSG00000260719,ENSG00000185905,ENSG00000222375
chr16	29785162	29785411	16:29785162-29785411	ENSG00000275857,ENSG00000079616,ENSG00000174992
chr16	29790206	29791005	16:29790206-29791005	ENSG00000169627,ENSG00000132207,ENSG00000213599,ENSG00000013364,ENSG00000281348,ENSG00000280789,ENSG00000280893,ENSG00000167371,ENSG00000280607,ENSG00000238045,ENSG00000259952,ENSG00000103495,ENSG00000275857,ENSG00000079616,ENSG00000174992,ENSG00000222375
chr16	29805250	29806111	16:29805250-29806111	ENSG00000013364,ENSG00000281348,ENSG00000280789,ENSG00000280893,ENSG00000167371,ENSG00000280607,ENSG00000238045,ENSG00000259952,ENSG00000103495,ENSG00000275857,ENSG00000079616,ENSG00000260280
chr16	29807750	29807967	16:29807750-29807967	ENSG00000280893,ENSG00000167371,ENSG00000280607,ENSG00000238045,ENSG00000259952,ENSG00000103495,ENSG00000275857
chr16	29811247	29811516	16:29811247-29811516	ENSG00000281348,ENSG00000280789,ENSG00000280893,ENSG00000167371,ENSG00000280607,ENSG00000238045,ENSG00000259952,ENSG00000103495
chr16	29815897	29816852	16:29815897-29816852	ENSG00000013364,ENSG00000281348,ENSG00000280789,ENSG00000280893,ENSG00000167371,ENSG00000280607,ENSG00000238045,ENSG00000259952,ENSG00000103495,ENSG00000275857
chr16	29820364	29820632	16:29820364-29820632	ENSG00000013364,ENSG00000281348,ENSG00000280789,ENSG00000238045
chr16	29848534	29848879	16:29848534-29848879	ENSG00000103502,ENSG00000013364,ENSG00000281348,ENSG00000280789,ENSG00000238045
chr16	29862957	29863758	16:29862957-29863758	ENSG00000214725,ENSG00000278713,ENSG00000103502,ENSG00000013364
chr16	29877398	29877891	16:29877398-29877891	ENSG00000279789,ENSG00000174938,ENSG00000214725,ENSG00000278713,ENSG00000103502,ENSG00000169203
chr16	29899642	29900729	16:29899642-29900729	ENSG00000247735,ENSG00000279789,ENSG00000174943,ENSG00000174939,ENSG00000174938
chr16	29909456	29909746	16:29909456-29909746	ENSG00000279789,ENSG00000174943,ENSG00000174939,ENSG00000174938
chr16	29925789	29926674	16:29925789-29926674	ENSG00000149932,ENSG00000247735,ENSG00000279789,ENSG00000174943
chr16	29961570	29962290	16:29961570-29962290	ENSG00000149930,ENSG00000149932,ENSG00000247735,ENSG00000279789,ENSG00000174943
chr16	29973491	29974249	16:29973491-29974249	ENSG00000275429,ENSG00000169592,ENSG00000149929,ENSG00000149930,ENSG00000149932,ENSG00000247735,ENSG00000279789,ENSG00000174943,ENSG00000169203,ENSG00000278340
chr16	29995708	29996466	16:29995708-29996466	ENSG00000149927,ENSG00000169592,ENSG00000149929,ENSG00000149930
chr16	30004693	30005169	16:30004693-30005169	ENSG00000149927,ENSG00000169592,ENSG00000149929,ENSG00000213648
chr16	30005490	30005743	16:30005490-30005743	ENSG00000258130,ENSG00000278887,ENSG00000149927,ENSG00000169592
chr16	30010513	30011426	16:30010513-30011426	ENSG00000258130,ENSG00000278887,ENSG00000167194,ENSG00000149927
chr16	30021309	30021957	16:30021309-30021957	ENSG00000149926,ENSG00000167194,ENSG00000149927
chr16	30028586	30028905	16:30028586-30028905	ENSG00000261089,ENSG00000149926,ENSG00000167194,ENSG00000149927
chr16	30040305	30040690	16:30040305-30040690	ENSG00000285043,ENSG00000149926,ENSG00000169203,ENSG00000278528
chr16	30052893	30053482	16:30052893-30053482	ENSG00000274904,ENSG00000258130,ENSG00000278887,ENSG00000149925,ENSG00000285043,ENSG00000149926
chr16	30064075	30064393	16:30064075-30064393	ENSG00000274904,ENSG00000258130,ENSG00000278887,ENSG00000149925,ENSG00000285043
chr16	30065065	30066085	16:30065065-30066085	ENSG00000274904,ENSG00000149923,ENSG00000149922,ENSG00000090238,ENSG00000250616,ENSG00000261367,ENSG00000261052,ENSG00000149925,ENSG00000285043,ENSG00000260335,ENSG00000254634
chr16	30075686	30076499	16:30075686-30076499	ENSG00000274904,ENSG00000149923,ENSG00000149922,ENSG00000090238,ENSG00000261367,ENSG00000149925,ENSG00000260335,ENSG00000254634,ENSG00000278340
chr16	30091716	30092852	16:30091716-30092852	ENSG00000149923,ENSG00000149922,ENSG00000090238,ENSG00000250616,ENSG00000102886,ENSG00000261367,ENSG00000169627,ENSG00000132207,ENSG00000213599,ENSG00000258130,ENSG00000278887,ENSG00000260335,ENSG00000254634
chr16	30096137	30096528	16:30096137-30096528	ENSG00000149922,ENSG00000090238,ENSG00000250616,ENSG00000102886,ENSG00000261367,ENSG00000275371,ENSG00000102882,ENSG00000181625,ENSG00000261740,ENSG00000183336
chr16	30122506	30123520	16:30122506-30123520	ENSG00000090238,ENSG00000250616,ENSG00000102886,ENSG00000261367,ENSG00000275371,ENSG00000102882,ENSG00000261052,ENSG00000260280,ENSG00000181625,ENSG00000261740,ENSG00000183336
chr16	30166175	30166615	16:30166175-30166615	ENSG00000102886,ENSG00000261367,ENSG00000275371,ENSG00000102882,ENSG00000102879,ENSG00000261416,ENSG00000213648,ENSG00000260280,ENSG00000181625,ENSG00000260335,ENSG00000254634,ENSG00000251417
chr16	30182925	30184275	16:30182925-30184275	ENSG00000102879,ENSG00000261416,ENSG00000261052,ENSG00000181625,ENSG00000261740,ENSG00000183336
chr16	30185776	30186150	16:30185776-30186150	ENSG00000102879,ENSG00000261416,ENSG00000261444,ENSG00000181625,ENSG00000261740,ENSG00000183336
chr16	30186892	30187508	16:30186892-30187508	ENSG00000102879,ENSG00000261416,ENSG00000261444,ENSG00000181625,ENSG00000261740,ENSG00000183336
chr16	30193321	30194516	16:30193321-30194516	ENSG00000149922,ENSG00000102879,ENSG00000261416,ENSG00000169221,ENSG00000180209,ENSG00000180096,ENSG00000280137,ENSG00000169955,ENSG00000235560,ENSG00000260494,ENSG00000198106
chr16	30207204	30207576	16:30207204-30207576	ENSG00000274904,ENSG00000149922,ENSG00000179965,ENSG00000149927,ENSG00000222375,ENSG00000222287,ENSG00000282034
chr16	30210393	30210860	16:30210393-30210860	ENSG00000102879
chr16	30224764	30225065	16:30224764-30225065	-
chr16	30245179	30245422	16:30245179-30245422	ENSG00000280137,ENSG00000261332,ENSG00000229809,ENSG00000239791,ENSG00000156853,ENSG00000149930,ENSG00000174938
chr16	30334517	30335793	16:30334517-30335793	ENSG00000198064,ENSG00000183604,ENSG00000273724,ENSG00000169217,ENSG00000260219,ENSG00000169221,ENSG00000274653,ENSG00000169203,ENSG00000260335,ENSG00000254634,ENSG00000261569,ENSG00000261263
chr16	30354921	30356158	16:30354921-30356158	ENSG00000169217,ENSG00000260219,ENSG00000169221,ENSG00000274653,ENSG00000213648,ENSG00000196993,ENSG00000270424
chr16	30370194	30371295	16:30370194-30371295	ENSG00000169627,ENSG00000132207,ENSG00000213599,ENSG00000261052,ENSG00000169217,ENSG00000260219,ENSG00000169221,ENSG00000274653,ENSG00000180209,ENSG00000180035,ENSG00000180096,ENSG00000280137,ENSG00000260280
chr16	30377750	30378766	16:30377750-30378766	ENSG00000169217,ENSG00000260219,ENSG00000169221,ENSG00000274653,ENSG00000180209,ENSG00000180035,ENSG00000180096,ENSG00000280137,ENSG00000169203
chr16	30395024	30395777	16:30395024-30395777	ENSG00000180035,ENSG00000180096,ENSG00000280137,ENSG00000179965
chr16	30400102	30401022	16:30400102-30401022	ENSG00000258130,ENSG00000278887,ENSG00000180035,ENSG00000180096,ENSG00000280137,ENSG00000179965,ENSG00000199787
chr16	30407097	30407840	16:30407097-30407840	ENSG00000261052,ENSG00000258130,ENSG00000278887,ENSG00000180035,ENSG00000180096,ENSG00000280137,ENSG00000179965,ENSG00000199787,ENSG00000260280,ENSG00000260335,ENSG00000254634
chr16	30409350	30409707	16:30409350-30409707	ENSG00000258130,ENSG00000278887,ENSG00000180096,ENSG00000179965,ENSG00000199787,ENSG00000260335,ENSG00000254634
chr16	30417521	30418449	16:30417521-30418449	ENSG00000261052,ENSG00000258130,ENSG00000278887,ENSG00000179965,ENSG00000199787,ENSG00000179958,ENSG00000169203,ENSG00000260335,ENSG00000254634
chr16	30429852	30430564	16:30429852-30430564	ENSG00000199787,ENSG00000179958,ENSG00000179918,ENSG00000260487,ENSG00000251706,ENSG00000266305,ENSG00000169957,ENSG00000278922,ENSG00000169955,ENSG00000235560,ENSG00000260494,ENSG00000260280
chr16	30445424	30446084	16:30445424-30446084	ENSG00000179958,ENSG00000179918,ENSG00000202476,ENSG00000222701,ENSG00000005844,ENSG00000260487,ENSG00000251706,ENSG00000266305,ENSG00000181625,ENSG00000261740,ENSG00000183336
chr16	30458749	30459176	16:30458749-30459176	ENSG00000179918,ENSG00000202476,ENSG00000222701,ENSG00000005844,ENSG00000261346,ENSG00000260487,ENSG00000251706,ENSG00000261332,ENSG00000266305,ENSG00000252074
chr16	30472457	30472864	16:30472457-30472864	ENSG00000179918,ENSG00000222701,ENSG00000005844,ENSG00000261346,ENSG00000260487,ENSG00000251706,ENSG00000261332,ENSG00000266305
chr16	30492038	30492348	16:30492038-30492348	ENSG00000005844,ENSG00000261346,ENSG00000260487,ENSG00000251706,ENSG00000261332,ENSG00000266305
chr16	30526372	30527979	16:30526372-30527979	ENSG00000260487,ENSG00000251706,ENSG00000266305,ENSG00000169957,ENSG00000261459,ENSG00000278922,ENSG00000169955,ENSG00000235560,ENSG00000260494
chr16	30533896	30535324	16:30533896-30535324	ENSG00000169957,ENSG00000261459,ENSG00000278922,ENSG00000169955,ENSG00000235560,ENSG00000260494,ENSG00000278528
chr16	30535774	30536052	16:30535774-30536052	ENSG00000169627,ENSG00000132207,ENSG00000213599,ENSG00000261459,ENSG00000169955,ENSG00000235560,ENSG00000260494,ENSG00000169951,ENSG00000213648
chr16	30546086	30546339	16:30546086-30546339	ENSG00000258130,ENSG00000278887,ENSG00000198064,ENSG00000169955,ENSG00000235560,ENSG00000260494,ENSG00000169951
chr16	30557978	30558725	16:30557978-30558725	ENSG00000169957,ENSG00000261459,ENSG00000278922,ENSG00000169955,ENSG00000235560,ENSG00000260494,ENSG00000169951,ENSG00000229809,ENSG00000239791,ENSG00000197162,ENSG00000260167,ENSG00000261588
chr16	30568066	30568582	16:30568066-30568582	ENSG00000169951,ENSG00000229809,ENSG00000239791
chr16	30571555	30572449	16:30571555-30572449	ENSG00000198064,ENSG00000169951,ENSG00000229809,ENSG00000239791,ENSG00000197162,ENSG00000260167,ENSG00000261588,ENSG00000230267
chr16	30585283	30586150	16:30585283-30586150	ENSG00000169951,ENSG00000229809,ENSG00000239791,ENSG00000197162,ENSG00000260167,ENSG00000261588,ENSG00000156853,ENSG00000252074,ENSG00000271130
chr16	30598245	30598616	16:30598245-30598616	ENSG00000197162,ENSG00000260167,ENSG00000261588,ENSG00000156853,ENSG00000260678
chr16	30609771	30610748	16:30609771-30610748	ENSG00000156853,ENSG00000260678,ENSG00000213648,ENSG00000261680,ENSG00000260113
chr16	30628660	30629150	16:30628660-30629150	ENSG00000156853,ENSG00000260678,ENSG00000260280,ENSG00000261680,ENSG00000260113
chr16	30634053	30634730	16:30634053-30634730	ENSG00000258130,ENSG00000278887,ENSG00000156853,ENSG00000260678,ENSG00000260335,ENSG00000254634,ENSG00000261680,ENSG00000260113,ENSG00000156858,ENSG00000252074
chr16	30649794	30649994	16:30649794-30649994	ENSG00000213648,ENSG00000156858
chr16	30650386	30651835	16:30650386-30651835	ENSG00000279228,ENSG00000258150,ENSG00000156858,ENSG00000156860,ENSG00000252074
chr16	30657741	30659171	16:30657741-30659171	ENSG00000260335,ENSG00000254634,ENSG00000156858,ENSG00000156860,ENSG00000252074,ENSG00000261840
chr16	30697854	30699074	16:30697854-30699074	ENSG00000198064,ENSG00000260335,ENSG00000254634,ENSG00000156860,ENSG00000252074,ENSG00000261840,ENSG00000080603,ENSG00000222287,ENSG00000282034
chr16	30713836	30714117	16:30713836-30714117	ENSG00000252074,ENSG00000261840,ENSG00000080603,ENSG00000222287,ENSG00000282034,ENSG00000206755
chr16	30715493	30716012	16:30715493-30716012	ENSG00000252074,ENSG00000261840,ENSG00000080603,ENSG00000222287,ENSG00000282034,ENSG00000206755
chr16	30724694	30725171	16:30724694-30725171	ENSG00000279228,ENSG00000258150,ENSG00000252074,ENSG00000080603,ENSG00000222287,ENSG00000282034,ENSG00000206755
chr16	30747894	30748784	16:30747894-30748784	ENSG00000252074,ENSG00000261840,ENSG00000080603,ENSG00000222287,ENSG00000282034,ENSG00000281991,ENSG00000260899,ENSG00000156873,ENSG00000196118,ENSG00000103549
chr16	30758789	30759178	16:30758789-30759178	ENSG00000156873,ENSG00000196118,ENSG00000103549
chr16	30761360	30762713	16:30761360-30762713	ENSG00000156873,ENSG00000196118,ENSG00000103549,ENSG00000280211
chr16	30775198	30776380	16:30775198-30776380	ENSG00000213648,ENSG00000196118,ENSG00000103549,ENSG00000280211,ENSG00000102870
chr16	30786484	30786761	16:30786484-30786761	ENSG00000280211,ENSG00000102870
chr16	30786986	30787663	16:30786986-30787663	ENSG00000280211,ENSG00000102870
chr16	30805194	30806235	16:30805194-30806235	ENSG00000102870,ENSG00000274848,ENSG00000260082,ENSG00000274678
chr16	30814080	30814680	16:30814080-30814680	ENSG00000252074,ENSG00000196118,ENSG00000103549,ENSG00000280211,ENSG00000102870,ENSG00000274848,ENSG00000260082,ENSG00000274678,ENSG00000230447,ENSG00000260852
chr16	30844618	30845366	16:30844618-30845366	ENSG00000260082,ENSG00000274678,ENSG00000099385,ENSG00000211591,ENSG00000230447,ENSG00000260852,ENSG00000099364
chr16	30874896	30875929	16:30874896-30875929	ENSG00000260082,ENSG00000274678,ENSG00000099385,ENSG00000260083,ENSG00000265991,ENSG00000262721,ENSG00000211591,ENSG00000150281,ENSG00000230447,ENSG00000260852
chr16	30893511	30894481	16:30893511-30894481	ENSG00000099385,ENSG00000260083,ENSG00000265991,ENSG00000262721,ENSG00000211591,ENSG00000150281,ENSG00000230447
chr16	30896922	30897586	16:30896922-30897586	ENSG00000099385,ENSG00000260083,ENSG00000262721,ENSG00000211591,ENSG00000150281,ENSG00000230447
chr16	30902210	30902818	16:30902210-30902818	ENSG00000260082,ENSG00000274678,ENSG00000099385,ENSG00000260083,ENSG00000265991,ENSG00000262721,ENSG00000211591,ENSG00000150281,ENSG00000230447,ENSG00000260852,ENSG00000099364
chr16	30903675	30904353	16:30903675-30904353	ENSG00000099385,ENSG00000262721,ENSG00000211591,ENSG00000150281,ENSG00000230447,ENSG00000260852
chr16	30922331	30923468	16:30922331-30923468	ENSG00000099385,ENSG00000230447,ENSG00000260852,ENSG00000099364
chr16	30935327	30935552	16:30935327-30935552	ENSG00000099364,ENSG00000261487,ENSG00000175938
chr16	30942006	30942334	16:30942006-30942334	ENSG00000279228,ENSG00000258150,ENSG00000099364,ENSG00000261487,ENSG00000175938
chr16	30948184	30949471	16:30948184-30949471	ENSG00000099364,ENSG00000261487,ENSG00000175938,ENSG00000275263,ENSG00000099381
chr16	30957060	30958336	16:30957060-30958336	ENSG00000261487,ENSG00000175938,ENSG00000275263,ENSG00000099381
chr16	30984858	30985460	16:30984858-30985460	ENSG00000099381,ENSG00000279196,ENSG00000099377,ENSG00000099365,ENSG00000260911
chr16	30997163	30997598	16:30997163-30997598	ENSG00000261419,ENSG00000279196,ENSG00000099377,ENSG00000099365,ENSG00000103496,ENSG00000260911
chr16	31010631	31011016	16:31010631-31011016	ENSG00000099365,ENSG00000260911
chr16	31025696	31025999	16:31025696-31025999	ENSG00000103496,ENSG00000260911
chr16	31032854	31033565	16:31032854-31033565	ENSG00000103496,ENSG00000260911,ENSG00000232748,ENSG00000167394,ENSG00000167395,ENSG00000230267
chr16	31034080	31034387	16:31034080-31034387	ENSG00000103496,ENSG00000260911
chr16	31063808	31064146	16:31063808-31064146	ENSG00000260911,ENSG00000232748,ENSG00000167394,ENSG00000261124,ENSG00000167395
chr16	31073125	31074779	16:31073125-31074779	ENSG00000103496,ENSG00000260911,ENSG00000232748,ENSG00000167394,ENSG00000261124,ENSG00000167395,ENSG00000151006,ENSG00000255439,ENSG00000167397,ENSG00000280160
chr16	31079491	31080156	16:31079491-31080156	ENSG00000167394,ENSG00000167395,ENSG00000151006,ENSG00000255439,ENSG00000167397,ENSG00000280160
chr16	31094445	31095071	16:31094445-31095071	ENSG00000213648,ENSG00000260280,ENSG00000181625,ENSG00000260911,ENSG00000167394,ENSG00000167395,ENSG00000151006,ENSG00000255439,ENSG00000167397,ENSG00000280160
chr16	31105731	31106072	16:31105731-31106072	ENSG00000255439,ENSG00000167397,ENSG00000280160,ENSG00000103507,ENSG00000103510,ENSG00000262766
chr16	31108244	31108821	16:31108244-31108821	ENSG00000167397,ENSG00000103507,ENSG00000103510,ENSG00000262766
chr16	31117431	31118133	16:31117431-31118133	ENSG00000279228,ENSG00000258150,ENSG00000167397,ENSG00000103507,ENSG00000103510,ENSG00000262766,ENSG00000278133,ENSG00000261385,ENSG00000052344
chr16	31128578	31129504	16:31128578-31129504	ENSG00000103510,ENSG00000262766,ENSG00000278133,ENSG00000261385,ENSG00000052344
chr16	31141990	31142846	16:31141990-31142846	ENSG00000279196,ENSG00000099377,ENSG00000260911,ENSG00000167395,ENSG00000255439,ENSG00000167397,ENSG00000280160,ENSG00000103507,ENSG00000103510,ENSG00000262766,ENSG00000278133,ENSG00000261385,ENSG00000052344,ENSG00000178226,ENSG00000263343,ENSG00000262366,ENSG00000260304,ENSG00000271130
chr16	31157218	31157539	16:31157218-31157539	ENSG00000178226,ENSG00000263343,ENSG00000262366
chr16	31177165	31177387	16:31177165-31177387	ENSG00000263343,ENSG00000262366,ENSG00000089280,ENSG00000260304
chr16	31179734	31180945	16:31179734-31180945	ENSG00000263343,ENSG00000262366,ENSG00000089280,ENSG00000260304,ENSG00000260060,ENSG00000103490,ENSG00000261359
chr16	31200778	31201082	16:31200778-31201082	ENSG00000089280,ENSG00000260304,ENSG00000260060,ENSG00000103490,ENSG00000261359,ENSG00000177238
chr16	31201877	31202972	16:31201877-31202972	ENSG00000089280,ENSG00000260304,ENSG00000260060,ENSG00000103490,ENSG00000261359,ENSG00000177238,ENSG00000169900
chr16	31214540	31215889	16:31214540-31215889	ENSG00000196993,ENSG00000270424,ENSG00000103490,ENSG00000261359,ENSG00000177238,ENSG00000169900
chr16	31243889	31244401	16:31243889-31244401	ENSG00000263343,ENSG00000177238,ENSG00000169900,ENSG00000156885,ENSG00000277543,ENSG00000259997
chr16	31253744	31254254	16:31253744-31254254	ENSG00000169896,ENSG00000230267,ENSG00000260866
chr16	31259666	31260085	16:31259666-31260085	ENSG00000169900,ENSG00000169896,ENSG00000156885,ENSG00000277543
chr16	31265295	31265742	16:31265295-31265742	ENSG00000169896
chr16	31301837	31302571	16:31301837-31302571	ENSG00000156886,ENSG00000156885,ENSG00000277543,ENSG00000237185,ENSG00000260722,ENSG00000260327,ENSG00000259934,ENSG00000259303
chr16	31327790	31328104	16:31327790-31328104	ENSG00000169896,ENSG00000260575,ENSG00000205456
chr16	31331227	31331550	16:31331227-31331550	ENSG00000169896,ENSG00000260866
chr16	31333760	31334152	16:31333760-31334152	ENSG00000169896,ENSG00000260866
chr16	31352096	31352849	16:31352096-31352849	ENSG00000140678,ENSG00000261245,ENSG00000260845,ENSG00000261108,ENSG00000260644,ENSG00000270467
chr16	31354489	31354735	16:31354489-31354735	ENSG00000140678,ENSG00000260845,ENSG00000261108,ENSG00000260644,ENSG00000270467
chr16	31357890	31358247	16:31357890-31358247	ENSG00000140678,ENSG00000261245,ENSG00000260048
chr16	31365208	31365434	16:31365208-31365434	ENSG00000140678,ENSG00000261245,ENSG00000156886
chr16	31367938	31368184	16:31367938-31368184	ENSG00000140678,ENSG00000261245,ENSG00000156886
chr16	31382489	31383005	16:31382489-31383005	ENSG00000156886,ENSG00000156885,ENSG00000277543
chr16	31400106	31400530	16:31400106-31400530	ENSG00000156886,ENSG00000260757,ENSG00000156885,ENSG00000277543
chr16	31442628	31443381	16:31442628-31443381	ENSG00000279196,ENSG00000099377,ENSG00000156886,ENSG00000156885,ENSG00000277543,ENSG00000176723,ENSG00000261474,ENSG00000260267,ENSG00000140691,ENSG00000230267
chr16	31458146	31458792	16:31458146-31458792	ENSG00000261474,ENSG00000260267,ENSG00000140691
chr16	31459078	31460061	16:31459078-31460061	ENSG00000156885,ENSG00000277543,ENSG00000176723,ENSG00000261474,ENSG00000260267,ENSG00000140691,ENSG00000230267,ENSG00000260047
chr16	31466939	31467622	16:31466939-31467622	ENSG00000140691,ENSG00000280132,ENSG00000140682
chr16	31472839	31473100	16:31472839-31473100	ENSG00000140691,ENSG00000280132,ENSG00000140682
chr16	31476568	31477898	16:31476568-31477898	ENSG00000280132,ENSG00000140682,ENSG00000140675,ENSG00000260740
chr16	31487173	31488321	16:31487173-31488321	ENSG00000280132,ENSG00000140682,ENSG00000140675,ENSG00000260740,ENSG00000140688
chr16	31505559	31505841	16:31505559-31505841	ENSG00000140688,ENSG00000260625
chr16	31507835	31508717	16:31507835-31508717	ENSG00000169203,ENSG00000140688,ENSG00000260625
chr16	31535756	31536118	16:31535756-31536118	ENSG00000169877,ENSG00000261475,ENSG00000261648,ENSG00000213547,ENSG00000260883,ENSG00000260010,ENSG00000237185,ENSG00000259810,ENSG00000260722,ENSG00000260048,ENSG00000261541,ENSG00000262187
chr16	31537464	31537912	16:31537464-31537912	ENSG00000169877,ENSG00000261475,ENSG00000261648,ENSG00000213547,ENSG00000260883,ENSG00000260010,ENSG00000237185,ENSG00000259810,ENSG00000260722,ENSG00000260048,ENSG00000261541,ENSG00000262187
chr16	31561396	31561666	16:31561396-31561666	ENSG00000261475,ENSG00000261648,ENSG00000213547,ENSG00000260883,ENSG00000261741,ENSG00000278885,ENSG00000261614,ENSG00000260010,ENSG00000237185
chr16	31568965	31569642	16:31568965-31569642	ENSG00000169877,ENSG00000261475,ENSG00000261648,ENSG00000213547,ENSG00000260883,ENSG00000261741,ENSG00000278885,ENSG00000261614,ENSG00000260010,ENSG00000237185,ENSG00000260631,ENSG00000259810
chr16	31695661	31695989	16:31695661-31695989	ENSG00000260010,ENSG00000237185,ENSG00000260631,ENSG00000260472,ENSG00000260568,ENSG00000131797,ENSG00000276867,ENSG00000261731,ENSG00000197302,ENSG00000259810,ENSG00000260722,ENSG00000260540
chr16	31700442	31701339	16:31700442-31701339	ENSG00000237185,ENSG00000260631,ENSG00000260472,ENSG00000260568,ENSG00000131797,ENSG00000276867,ENSG00000261731,ENSG00000197302,ENSG00000259810
chr16	31712909	31713623	16:31712909-31713623	ENSG00000260010,ENSG00000237185,ENSG00000260631,ENSG00000260472,ENSG00000260568,ENSG00000131797,ENSG00000276867,ENSG00000261731,ENSG00000197302,ENSG00000259810,ENSG00000260722,ENSG00000261111
chr16	31859536	31859766	16:31859536-31859766	ENSG00000259810,ENSG00000260722,ENSG00000261284,ENSG00000259874,ENSG00000259950,ENSG00000270472,ENSG00000230267
chr16	31869540	31870184	16:31869540-31870184	ENSG00000260722,ENSG00000261284,ENSG00000259874,ENSG00000185947,ENSG00000259950,ENSG00000260540
chr16	31873679	31874116	16:31873679-31874116	ENSG00000261284,ENSG00000259874,ENSG00000185947,ENSG00000259950,ENSG00000259966
chr16	31880492	31880807	16:31880492-31880807	ENSG00000259810,ENSG00000260722,ENSG00000259874,ENSG00000185947,ENSG00000259950,ENSG00000230267,ENSG00000260402,ENSG00000260307,ENSG00000262187
chr16	31915919	31916267	16:31915919-31916267	ENSG00000259810,ENSG00000260722,ENSG00000185947,ENSG00000259950,ENSG00000259966,ENSG00000259842
chr16	31956351	31956570	16:31956351-31956570	ENSG00000259810,ENSG00000260722,ENSG00000261457,ENSG00000259950,ENSG00000261289,ENSG00000197476,ENSG00000260218,ENSG00000261541
chr16	31989302	31989502	16:31989302-31989502	ENSG00000261289,ENSG00000260628,ENSG00000261569,ENSG00000260610
chr16	31996471	31996732	16:31996471-31996732	ENSG00000259810,ENSG00000260722,ENSG00000260628,ENSG00000270472,ENSG00000260575,ENSG00000205456
chr16	32039219	32039816	16:32039219-32039816	ENSG00000140688,ENSG00000260625
chr16	32052252	32052505	16:32052252-32052505	-
chr16	32052877	32053317	16:32052877-32053317	-
chr16	32066156	32066653	16:32066156-32066653	ENSG00000237185,ENSG00000260631,ENSG00000259810,ENSG00000260722,ENSG00000261457,ENSG00000270472,ENSG00000261197
chr16	32084162	32084479	16:32084162-32084479	ENSG00000237185,ENSG00000260722,ENSG00000261727,ENSG00000286473,ENSG00000270864,ENSG00000277304
chr16	32099910	32100175	16:32099910-32100175	ENSG00000260010,ENSG00000261727,ENSG00000286473,ENSG00000260327,ENSG00000259966,ENSG00000270864,ENSG00000277304,ENSG00000261580
chr16	32116622	32117056	16:32116622-32117056	ENSG00000230267,ENSG00000260584,ENSG00000286473,ENSG00000260900,ENSG00000260308
chr16	32168958	32169362	16:32168958-32169362	ENSG00000261704,ENSG00000279997,ENSG00000260847,ENSG00000260649,ENSG00000260344,ENSG00000259822,ENSG00000260516,ENSG00000260311,ENSG00000183632,ENSG00000260974,ENSG00000261391,ENSG00000260864,ENSG00000278950,ENSG00000259852,ENSG00000261682,ENSG00000259800,ENSG00000261536,ENSG00000260414,ENSG00000260419,ENSG00000205457,ENSG00000260827,ENSG00000261507,ENSG00000275034
chr16	32188072	32188425	16:32188072-32188425	ENSG00000149930,ENSG00000169877
chr16	32253327	32254235	16:32253327-32254235	ENSG00000169896,ENSG00000279997,ENSG00000260847,ENSG00000260649,ENSG00000260344,ENSG00000259822,ENSG00000260516,ENSG00000260311,ENSG00000183632,ENSG00000260974,ENSG00000261391,ENSG00000260864,ENSG00000278950,ENSG00000259852,ENSG00000261682,ENSG00000259800,ENSG00000261536,ENSG00000260414,ENSG00000260419,ENSG00000205457,ENSG00000260827,ENSG00000261507,ENSG00000275034,ENSG00000282973,ENSG00000261509,ENSG00000261009,ENSG00000283110,ENSG00000278848,ENSG00000282927
chr16	32285978	32286197	16:32285978-32286197	ENSG00000089280,ENSG00000260402,ENSG00000261127,ENSG00000260307,ENSG00000261569,ENSG00000261263
chr16	32675265	32675694	16:32675265-32675694	ENSG00000279997,ENSG00000260847,ENSG00000260649,ENSG00000260344,ENSG00000259822,ENSG00000260516,ENSG00000260311,ENSG00000183632,ENSG00000260974,ENSG00000261391,ENSG00000260864,ENSG00000278950,ENSG00000259852,ENSG00000261682,ENSG00000259800,ENSG00000261536,ENSG00000260414,ENSG00000260419,ENSG00000205457,ENSG00000260827,ENSG00000261507,ENSG00000275034,ENSG00000282973,ENSG00000261509,ENSG00000261009,ENSG00000283110,ENSG00000278848,ENSG00000282927,ENSG00000262090,ENSG00000260626,ENSG00000261200,ENSG00000261466,ENSG00000261405,ENSG00000259882,ENSG00000261153,ENSG00000260525,ENSG00000270401,ENSG00000284209,ENSG00000288300,ENSG00000286968
chr16	32812683	32812907	16:32812683-32812907	ENSG00000279780,ENSG00000279795,ENSG00000260158,ENSG00000261719,ENSG00000259934,ENSG00000259303,ENSG00000260073,ENSG00000260590,ENSG00000261398,ENSG00000261010,ENSG00000261752
chr16	32828842	32829122	16:32828842-32829122	ENSG00000261475,ENSG00000260883,ENSG00000261457,ENSG00000180663,ENSG00000260158,ENSG00000261719,ENSG00000261053,ENSG00000261010,ENSG00000261752
chr16	32836883	32837245	16:32836883-32837245	ENSG00000156885,ENSG00000277543,ENSG00000261727,ENSG00000262561,ENSG00000261053
chr16	32878083	32878306	16:32878083-32878306	ENSG00000261648,ENSG00000213547,ENSG00000261727,ENSG00000279780,ENSG00000279795,ENSG00000259934,ENSG00000259303,ENSG00000214614,ENSG00000259987,ENSG00000260207,ENSG00000260958,ENSG00000261274
chr16	32897891	32898115	16:32897891-32898115	ENSG00000279780,ENSG00000279795,ENSG00000214617,ENSG00000214614,ENSG00000261834,ENSG00000270864,ENSG00000277304,ENSG00000260610,ENSG00000260518
chr16	32939799	32940247	16:32939799-32940247	ENSG00000261727,ENSG00000261541,ENSG00000261569,ENSG00000261263,ENSG00000259934,ENSG00000259303,ENSG00000260047,ENSG00000214617,ENSG00000214614,ENSG00000270864,ENSG00000277304,ENSG00000260610,ENSG00000261259,ENSG00000259997,ENSG00000260073,ENSG00000261398,ENSG00000261689
chr16	32982562	32982911	16:32982562-32982911	ENSG00000279997,ENSG00000260847,ENSG00000260649,ENSG00000260344,ENSG00000259822,ENSG00000260516,ENSG00000260311,ENSG00000183632,ENSG00000260974,ENSG00000261391,ENSG00000260864,ENSG00000278950,ENSG00000259852,ENSG00000261682,ENSG00000259800,ENSG00000261536,ENSG00000260414,ENSG00000260419,ENSG00000205457,ENSG00000260827,ENSG00000261507,ENSG00000275034,ENSG00000282973,ENSG00000261509,ENSG00000261009,ENSG00000283110,ENSG00000278848,ENSG00000282927,ENSG00000262090,ENSG00000260626,ENSG00000261200,ENSG00000261466,ENSG00000261405,ENSG00000259882,ENSG00000261153,ENSG00000260525,ENSG00000270401,ENSG00000284209,ENSG00000288300,ENSG00000260984
chr16	32983440	32983663	16:32983440-32983663	ENSG00000279997,ENSG00000260847,ENSG00000260649,ENSG00000260344,ENSG00000259822,ENSG00000260516,ENSG00000260311,ENSG00000183632,ENSG00000260974,ENSG00000261391,ENSG00000260864,ENSG00000278950,ENSG00000259852,ENSG00000261682,ENSG00000259800,ENSG00000261536,ENSG00000260414,ENSG00000260419,ENSG00000205457,ENSG00000260827,ENSG00000261507,ENSG00000275034,ENSG00000282973,ENSG00000261509,ENSG00000261009,ENSG00000283110,ENSG00000278848,ENSG00000282927,ENSG00000262090,ENSG00000260626,ENSG00000261200,ENSG00000261466,ENSG00000261405,ENSG00000259882,ENSG00000261153,ENSG00000260525,ENSG00000270401,ENSG00000260984
chr16	32995301	32995791	16:32995301-32995791	ENSG00000261457,ENSG00000180663,ENSG00000279997,ENSG00000260847,ENSG00000260649,ENSG00000260344,ENSG00000259822,ENSG00000260516,ENSG00000260311,ENSG00000183632,ENSG00000260974,ENSG00000261391,ENSG00000260864,ENSG00000278950,ENSG00000259852,ENSG00000261682,ENSG00000259800,ENSG00000261536,ENSG00000260414,ENSG00000260419,ENSG00000205457,ENSG00000260827,ENSG00000261507,ENSG00000275034,ENSG00000282973,ENSG00000261509,ENSG00000261009,ENSG00000283110,ENSG00000278848,ENSG00000282927,ENSG00000262090,ENSG00000260626,ENSG00000261200,ENSG00000261466,ENSG00000261405,ENSG00000259882,ENSG00000261153,ENSG00000260525,ENSG00000270401,ENSG00000284209,ENSG00000288300,ENSG00000286968,ENSG00000287353,ENSG00000260854,ENSG00000179755,ENSG00000261566,ENSG00000262885,ENSG00000216671
chr16	32996117	32996442	16:32996117-32996442	ENSG00000261457,ENSG00000180663,ENSG00000261507,ENSG00000275034,ENSG00000282973,ENSG00000261509,ENSG00000261009,ENSG00000283110,ENSG00000278848,ENSG00000282927,ENSG00000262090,ENSG00000260626,ENSG00000261200,ENSG00000261466,ENSG00000261405,ENSG00000259882,ENSG00000261153,ENSG00000260525,ENSG00000270401
chr16	33009469	33009752	16:33009469-33009752	ENSG00000197162,ENSG00000260167,ENSG00000261588,ENSG00000279997,ENSG00000260847,ENSG00000260649,ENSG00000260344,ENSG00000259822,ENSG00000260516,ENSG00000260311,ENSG00000183632,ENSG00000260974,ENSG00000261391,ENSG00000260864,ENSG00000278950,ENSG00000259852,ENSG00000261682,ENSG00000259800,ENSG00000261536,ENSG00000260414,ENSG00000260419,ENSG00000205457,ENSG00000260827,ENSG00000261507,ENSG00000275034,ENSG00000282973,ENSG00000261509,ENSG00000261009,ENSG00000283110,ENSG00000278848,ENSG00000282927,ENSG00000262090,ENSG00000260626,ENSG00000261200,ENSG00000261466,ENSG00000261405,ENSG00000259882,ENSG00000261153,ENSG00000260525,ENSG00000270401
chr16	33057788	33058150	16:33057788-33058150	ENSG00000259810,ENSG00000260722,ENSG00000260662,ENSG00000261259,ENSG00000260900,ENSG00000260518,ENSG00000259990,ENSG00000260809,ENSG00000260984,ENSG00000260480,ENSG00000259841,ENSG00000260812,ENSG00000261350,ENSG00000260341,ENSG00000260994
chr16	33304797	33305206	16:33304797-33305206	ENSG00000279997,ENSG00000260847,ENSG00000260649,ENSG00000260344,ENSG00000259822,ENSG00000260516,ENSG00000260311,ENSG00000183632,ENSG00000260974,ENSG00000261391,ENSG00000260864,ENSG00000278950,ENSG00000259852,ENSG00000261682,ENSG00000259800,ENSG00000261536,ENSG00000260414,ENSG00000260419,ENSG00000205457,ENSG00000260827,ENSG00000261507,ENSG00000275034,ENSG00000282973,ENSG00000261509,ENSG00000261009,ENSG00000283110,ENSG00000278848,ENSG00000282927,ENSG00000262090,ENSG00000260626,ENSG00000261200,ENSG00000261466,ENSG00000261405,ENSG00000259882,ENSG00000261153,ENSG00000260525,ENSG00000259842,ENSG00000270401,ENSG00000284209,ENSG00000288300,ENSG00000286968,ENSG00000287353,ENSG00000260854,ENSG00000179755,ENSG00000261566,ENSG00000262885,ENSG00000216671,ENSG00000278138
chr16	33336124	33336773	16:33336124-33336773	ENSG00000223931,ENSG00000261127,ENSG00000260327,ENSG00000260866,ENSG00000261233,ENSG00000259966,ENSG00000260141,ENSG00000261599,ENSG00000260781,ENSG00000271620,ENSG00000261217
chr16	33337600	33338168	16:33337600-33338168	ENSG00000223931,ENSG00000261127,ENSG00000260327,ENSG00000260866,ENSG00000261233,ENSG00000259966,ENSG00000260141,ENSG00000261599,ENSG00000260781,ENSG00000271620,ENSG00000261217
chr16	33338666	33339113	16:33338666-33339113	ENSG00000223931,ENSG00000261127,ENSG00000260327,ENSG00000260866,ENSG00000261233,ENSG00000259966,ENSG00000260141,ENSG00000261599,ENSG00000260781,ENSG00000271620,ENSG00000261217
chr16	33361359	33361741	16:33361359-33361741	ENSG00000279997,ENSG00000260847,ENSG00000260649,ENSG00000260344,ENSG00000259822,ENSG00000260516,ENSG00000260311,ENSG00000183632,ENSG00000260974,ENSG00000261391,ENSG00000260864,ENSG00000278950,ENSG00000259852,ENSG00000261682,ENSG00000259800,ENSG00000261536,ENSG00000260414,ENSG00000260419,ENSG00000205457,ENSG00000260827,ENSG00000261507,ENSG00000275034,ENSG00000282973,ENSG00000261509,ENSG00000261009,ENSG00000283110,ENSG00000278848,ENSG00000282927,ENSG00000262090,ENSG00000260626,ENSG00000261200,ENSG00000261466,ENSG00000261405,ENSG00000259882,ENSG00000261153,ENSG00000260525,ENSG00000270401,ENSG00000284209,ENSG00000288300,ENSG00000286968,ENSG00000287353,ENSG00000260854,ENSG00000179755,ENSG00000261566,ENSG00000262885,ENSG00000216671,ENSG00000278138
chr16	33491441	33491870	16:33491441-33491870	ENSG00000263343,ENSG00000237185,ENSG00000260516,ENSG00000260311,ENSG00000183632,ENSG00000260974,ENSG00000261391,ENSG00000260864,ENSG00000278950,ENSG00000259852,ENSG00000261682,ENSG00000259800,ENSG00000261536,ENSG00000260414,ENSG00000260419,ENSG00000205457,ENSG00000260827,ENSG00000261507,ENSG00000275034,ENSG00000282973,ENSG00000261509,ENSG00000261009,ENSG00000283110,ENSG00000278848,ENSG00000282927,ENSG00000262090,ENSG00000260626,ENSG00000261200,ENSG00000261466,ENSG00000261405,ENSG00000259882,ENSG00000261153,ENSG00000260525,ENSG00000270401,ENSG00000284209,ENSG00000288300,ENSG00000286968,ENSG00000287353,ENSG00000260854,ENSG00000179755,ENSG00000261566,ENSG00000262885,ENSG00000216671,ENSG00000278138,ENSG00000260724,ENSG00000261800,ENSG00000280180,ENSG00000260967,ENSG00000261350,ENSG00000260341,ENSG00000261046,ENSG00000261122
chr16	33610526	33610757	16:33610526-33610757	ENSG00000259966,ENSG00000261719,ENSG00000260610,ENSG00000261259,ENSG00000233732,ENSG00000260921,ENSG00000259990,ENSG00000261053,ENSG00000259979,ENSG00000260984,ENSG00000259841
chr16	33649030	33649564	16:33649030-33649564	ENSG00000156885,ENSG00000277543,ENSG00000260010,ENSG00000260631,ENSG00000260344,ENSG00000259822,ENSG00000260516,ENSG00000260311,ENSG00000183632,ENSG00000260974,ENSG00000261391,ENSG00000260864,ENSG00000278950,ENSG00000260610,ENSG00000259852,ENSG00000261682,ENSG00000259800,ENSG00000261536,ENSG00000260414,ENSG00000260419,ENSG00000205457,ENSG00000260827,ENSG00000261507,ENSG00000275034,ENSG00000282973,ENSG00000261509,ENSG00000261009,ENSG00000283110,ENSG00000278848,ENSG00000282927,ENSG00000262090,ENSG00000260626,ENSG00000261200,ENSG00000261466,ENSG00000261405,ENSG00000259882,ENSG00000260518,ENSG00000261580,ENSG00000261153,ENSG00000260525,ENSG00000270401,ENSG00000261197,ENSG00000262561,ENSG00000284209,ENSG00000288300,ENSG00000286968,ENSG00000287353,ENSG00000260854,ENSG00000179755,ENSG00000261566,ENSG00000262885,ENSG00000216671,ENSG00000278138,ENSG00000260724,ENSG00000261486,ENSG00000260680,ENSG00000261299,ENSG00000261711,ENSG00000261350,ENSG00000260341,ENSG00000260857,ENSG00000269622,ENSG00000260746,ENSG00000251924,ENSG00000252624,ENSG00000252094,ENSG00000276599,ENSG00000277004,ENSG00000252182,ENSG00000274228,ENSG00000253055,ENSG00000252647,ENSG00000252268,ENSG00000251760,ENSG00000251717,ENSG00000252806,ENSG00000252673,ENSG00000252587,ENSG00000261515
chr16	33655848	33656805	16:33655848-33656805	ENSG00000279997,ENSG00000260847,ENSG00000260649,ENSG00000260344,ENSG00000259822,ENSG00000260516,ENSG00000260311,ENSG00000183632,ENSG00000260974,ENSG00000261391,ENSG00000260864,ENSG00000278950,ENSG00000259852,ENSG00000261682,ENSG00000259800,ENSG00000261536,ENSG00000260414,ENSG00000260419,ENSG00000205457,ENSG00000260827,ENSG00000261507,ENSG00000275034,ENSG00000282973,ENSG00000261509,ENSG00000261009,ENSG00000283110,ENSG00000278848,ENSG00000282927,ENSG00000262090,ENSG00000260626,ENSG00000261200,ENSG00000261466,ENSG00000261405,ENSG00000259882,ENSG00000261153,ENSG00000260525,ENSG00000259842,ENSG00000270401,ENSG00000284209,ENSG00000288300,ENSG00000286968,ENSG00000279165,ENSG00000287353,ENSG00000260854,ENSG00000179755,ENSG00000261566,ENSG00000262885,ENSG00000216671,ENSG00000278138,ENSG00000260809
chr16	33668337	33668548	16:33668337-33668548	ENSG00000262187,ENSG00000261111,ENSG00000260311,ENSG00000183632,ENSG00000260974,ENSG00000261391,ENSG00000260864,ENSG00000278950,ENSG00000260610,ENSG00000259852,ENSG00000261682,ENSG00000259800,ENSG00000261536,ENSG00000260414,ENSG00000260419,ENSG00000205457,ENSG00000260827,ENSG00000261507,ENSG00000275034,ENSG00000282973,ENSG00000261509,ENSG00000261009,ENSG00000283110,ENSG00000278848,ENSG00000282927,ENSG00000262090,ENSG00000260626,ENSG00000261200,ENSG00000261466,ENSG00000261405,ENSG00000259882,ENSG00000260518,ENSG00000261580,ENSG00000260308,ENSG00000261153,ENSG00000259680,ENSG00000270924,ENSG00000260525,ENSG00000260781,ENSG00000271620,ENSG00000270401,ENSG00000261217,ENSG00000284209,ENSG00000288300,ENSG00000286968,ENSG00000287353,ENSG00000260854,ENSG00000179755,ENSG00000261566,ENSG00000262885,ENSG00000216671,ENSG00000278138,ENSG00000261053,ENSG00000261461,ENSG00000261608,ENSG00000260427,ENSG00000260480,ENSG00000287163,ENSG00000261350,ENSG00000260341,ENSG00000282946,ENSG00000260746
chr16	33816497	33816922	16:33816497-33816922	ENSG00000279997,ENSG00000260847,ENSG00000260649,ENSG00000260344,ENSG00000259822,ENSG00000260516,ENSG00000260311,ENSG00000183632,ENSG00000260974,ENSG00000261391,ENSG00000260864,ENSG00000278950,ENSG00000259852,ENSG00000261682,ENSG00000259800,ENSG00000261536,ENSG00000260414,ENSG00000260419,ENSG00000205457,ENSG00000260827,ENSG00000261507,ENSG00000275034,ENSG00000282973,ENSG00000261509,ENSG00000261009,ENSG00000283110,ENSG00000278848,ENSG00000282927,ENSG00000262090,ENSG00000260626,ENSG00000261200,ENSG00000261466,ENSG00000261405,ENSG00000259882,ENSG00000261153,ENSG00000260525,ENSG00000259842,ENSG00000270401,ENSG00000284209,ENSG00000288300,ENSG00000286968,ENSG00000279165,ENSG00000287353,ENSG00000260854,ENSG00000179755,ENSG00000261566,ENSG00000262885,ENSG00000216671,ENSG00000278138,ENSG00000260809
chr16	33858614	33859059	16:33858614-33859059	ENSG00000260662,ENSG00000282924,ENSG00000261580,ENSG00000260308,ENSG00000259680,ENSG00000270924,ENSG00000271691,ENSG00000260312,ENSG00000270318,ENSG00000283065,ENSG00000262561,ENSG00000261440,ENSG00000260087,ENSG00000259987,ENSG00000260207,ENSG00000279165,ENSG00000259979,ENSG00000261800,ENSG00000260073,ENSG00000261398,ENSG00000260598,ENSG00000261299,ENSG00000261445,ENSG00000287448,ENSG00000260522,ENSG00000261620
chr16	33913580	33913780	16:33913580-33913780	ENSG00000260662,ENSG00000260518,ENSG00000260308,ENSG00000271178,ENSG00000259680,ENSG00000270924,ENSG00000260312,ENSG00000270318,ENSG00000261607,ENSG00000261217,ENSG00000259990,ENSG00000283065,ENSG00000261197,ENSG00000284209,ENSG00000288300,ENSG00000286968,ENSG00000287353,ENSG00000260854,ENSG00000179755,ENSG00000261566,ENSG00000262885,ENSG00000216671,ENSG00000278138,ENSG00000260724,ENSG00000261461,ENSG00000261608,ENSG00000260590,ENSG00000260984,ENSG00000261010,ENSG00000261752,ENSG00000260846,ENSG00000260427,ENSG00000260812,ENSG00000214581,ENSG00000261711,ENSG00000282946,ENSG00000259791
chr16	34062746	34063156	16:34062746-34063156	-
chr16	34063858	34064269	16:34063858-34064269	-
chr16	34085157	34085361	16:34085157-34085361	-
chr16	34096661	34097500	16:34096661-34097500	-
chr16	34097828	34098284	16:34097828-34098284	-
chr16	34171849	34173087	16:34171849-34173087	ENSG00000259966,ENSG00000260781,ENSG00000271620,ENSG00000261607,ENSG00000261217,ENSG00000259990,ENSG00000283065,ENSG00000261197,ENSG00000262561,ENSG00000261440,ENSG00000260087,ENSG00000259987,ENSG00000260207,ENSG00000256642,ENSG00000200434,ENSG00000279800,ENSG00000286968,ENSG00000279165,ENSG00000287353,ENSG00000260854,ENSG00000179755,ENSG00000261566,ENSG00000262885,ENSG00000216671,ENSG00000278138,ENSG00000261053,ENSG00000260809,ENSG00000261486,ENSG00000278681,ENSG00000260153,ENSG00000259836,ENSG00000261445,ENSG00000287448,ENSG00000261046
chr16	34181591	34181860	16:34181591-34181860	ENSG00000261259,ENSG00000282924,ENSG00000271178,ENSG00000260781,ENSG00000271620,ENSG00000261217,ENSG00000283065,ENSG00000261197,ENSG00000262561,ENSG00000261440,ENSG00000260087,ENSG00000259987,ENSG00000260207,ENSG00000256642,ENSG00000200434,ENSG00000279800,ENSG00000286968,ENSG00000287353,ENSG00000260854,ENSG00000179755,ENSG00000261566,ENSG00000262885,ENSG00000216671,ENSG00000278138,ENSG00000260598
chr16	34192973	34193288	16:34192973-34193288	ENSG00000260327,ENSG00000261541,ENSG00000261682,ENSG00000259800,ENSG00000261536,ENSG00000260414,ENSG00000260419,ENSG00000205457,ENSG00000260827,ENSG00000261507,ENSG00000275034,ENSG00000282973,ENSG00000261509,ENSG00000261009,ENSG00000283110,ENSG00000278848,ENSG00000282927,ENSG00000262090,ENSG00000260626,ENSG00000261200,ENSG00000261466,ENSG00000261405,ENSG00000259882,ENSG00000261153,ENSG00000260525,ENSG00000270401,ENSG00000261217,ENSG00000259990,ENSG00000283065,ENSG00000261197,ENSG00000262561,ENSG00000261440,ENSG00000260087,ENSG00000259987,ENSG00000260207,ENSG00000256642,ENSG00000200434,ENSG00000279800,ENSG00000284209,ENSG00000288300,ENSG00000286968,ENSG00000279165,ENSG00000287353,ENSG00000260854,ENSG00000179755,ENSG00000261566,ENSG00000262885,ENSG00000216671,ENSG00000278138,ENSG00000261053,ENSG00000260809,ENSG00000260724,ENSG00000261800,ENSG00000280180,ENSG00000260073,ENSG00000260590,ENSG00000261398,ENSG00000260846,ENSG00000261486,ENSG00000260427,ENSG00000260480,ENSG00000260291,ENSG00000260598,ENSG00000260812,ENSG00000278681,ENSG00000214581,ENSG00000261711,ENSG00000282946,ENSG00000260994,ENSG00000261046,ENSG00000251924,ENSG00000252624,ENSG00000252094,ENSG00000276599,ENSG00000277004,ENSG00000252182,ENSG00000274228,ENSG00000253055,ENSG00000252647,ENSG00000252268,ENSG00000251760,ENSG00000251717,ENSG00000252806,ENSG00000252673,ENSG00000252587
chr16	34209838	34210118	16:34209838-34210118	ENSG00000260866,ENSG00000279780,ENSG00000279795,ENSG00000260781,ENSG00000271620,ENSG00000205452,ENSG00000198555,ENSG00000261197,ENSG00000261440,ENSG00000260087,ENSG00000259987,ENSG00000260207,ENSG00000256642,ENSG00000200434,ENSG00000279800,ENSG00000279165,ENSG00000287353,ENSG00000260854,ENSG00000179755,ENSG00000261566,ENSG00000262885,ENSG00000216671,ENSG00000278138,ENSG00000260809,ENSG00000280180,ENSG00000260598
chr16	34219337	34220381	16:34219337-34220381	ENSG00000259822,ENSG00000260516,ENSG00000260662,ENSG00000260311,ENSG00000183632,ENSG00000260974,ENSG00000261391,ENSG00000260864,ENSG00000278950,ENSG00000259852,ENSG00000261682,ENSG00000259800,ENSG00000261536,ENSG00000260414,ENSG00000260419,ENSG00000205457,ENSG00000260827,ENSG00000261507,ENSG00000275034,ENSG00000282973,ENSG00000261509,ENSG00000261009,ENSG00000283110,ENSG00000278848,ENSG00000282927,ENSG00000262090,ENSG00000260626,ENSG00000261200,ENSG00000261466,ENSG00000261405,ENSG00000259882,ENSG00000260308,ENSG00000261153,ENSG00000260525,ENSG00000259842,ENSG00000270401,ENSG00000259990,ENSG00000283065,ENSG00000261197,ENSG00000262561,ENSG00000261440,ENSG00000260087,ENSG00000259987,ENSG00000260207,ENSG00000256642,ENSG00000200434,ENSG00000279800,ENSG00000284209,ENSG00000288300,ENSG00000286968,ENSG00000279165,ENSG00000287353,ENSG00000260854,ENSG00000179755,ENSG00000261566,ENSG00000262885,ENSG00000216671,ENSG00000278138,ENSG00000261053,ENSG00000260809,ENSG00000259979,ENSG00000261800,ENSG00000280180,ENSG00000261461,ENSG00000261608,ENSG00000260073,ENSG00000260590,ENSG00000261398,ENSG00000260984,ENSG00000259897,ENSG00000261010,ENSG00000261752,ENSG00000260846,ENSG00000261486,ENSG00000260427,ENSG00000260480,ENSG00000259841,ENSG00000260291,ENSG00000261689,ENSG00000260598,ENSG00000260812,ENSG00000260680,ENSG00000261299,ENSG00000278681,ENSG00000214581,ENSG00000287163,ENSG00000261711,ENSG00000260153,ENSG00000259836,ENSG00000261350,ENSG00000260341,ENSG00000261445,ENSG00000287448,ENSG00000260857,ENSG00000269622,ENSG00000282946,ENSG00000259996,ENSG00000260994,ENSG00000261046,ENSG00000260134,ENSG00000260522,ENSG00000251915,ENSG00000222207,ENSG00000251924,ENSG00000252624,ENSG00000261122,ENSG00000252094,ENSG00000276599,ENSG00000277004,ENSG00000252182,ENSG00000274228,ENSG00000253055,ENSG00000252647,ENSG00000252268,ENSG00000251760,ENSG00000251717,ENSG00000252806,ENSG00000252673,ENSG00000252587,ENSG00000252936,ENSG00000261620
chr16	34949484	34949789	16:34949484-34949789	-
chr16	34960671	34960987	16:34960671-34960987	-
chr16	35994694	35994898	16:35994694-35994898	ENSG00000260781,ENSG00000271620,ENSG00000261607,ENSG00000259842,ENSG00000261217,ENSG00000279165,ENSG00000287353,ENSG00000260854,ENSG00000179755,ENSG00000261566,ENSG00000262885,ENSG00000216671,ENSG00000278138,ENSG00000261053,ENSG00000260809,ENSG00000259979,ENSG00000260724,ENSG00000261800,ENSG00000280180,ENSG00000261461,ENSG00000261608,ENSG00000260073,ENSG00000260590,ENSG00000261398,ENSG00000260967,ENSG00000260984,ENSG00000259897,ENSG00000261010,ENSG00000261752,ENSG00000260846,ENSG00000261486,ENSG00000260427,ENSG00000260480,ENSG00000259841,ENSG00000260291,ENSG00000261689,ENSG00000260598,ENSG00000260812,ENSG00000260680,ENSG00000261299,ENSG00000278681,ENSG00000214581,ENSG00000287163,ENSG00000261711,ENSG00000260153,ENSG00000259836,ENSG00000261350,ENSG00000260341,ENSG00000261445,ENSG00000287448,ENSG00000260857,ENSG00000269622,ENSG00000282946,ENSG00000259996,ENSG00000260994,ENSG00000261046,ENSG00000260134,ENSG00000260746,ENSG00000259791,ENSG00000260522,ENSG00000251915,ENSG00000222207,ENSG00000251924,ENSG00000252624,ENSG00000261122,ENSG00000252094,ENSG00000276599,ENSG00000277004,ENSG00000252182,ENSG00000274228,ENSG00000253055,ENSG00000252647,ENSG00000252268,ENSG00000251760,ENSG00000251717,ENSG00000252806,ENSG00000252673,ENSG00000252587,ENSG00000252936,ENSG00000260611,ENSG00000261620,ENSG00000261515,ENSG00000261782,ENSG00000279666,ENSG00000261084
chr16	36005105	36005625	16:36005105-36005625	ENSG00000260626,ENSG00000261200,ENSG00000261466,ENSG00000261405,ENSG00000259882,ENSG00000261153,ENSG00000260525,ENSG00000270401,ENSG00000284209,ENSG00000288300,ENSG00000286968,ENSG00000279165,ENSG00000287353,ENSG00000260854,ENSG00000179755,ENSG00000261566,ENSG00000262885,ENSG00000216671,ENSG00000278138,ENSG00000261053,ENSG00000260809,ENSG00000259979,ENSG00000260724,ENSG00000261800,ENSG00000280180,ENSG00000261461,ENSG00000261608,ENSG00000260073,ENSG00000260590,ENSG00000261398,ENSG00000260958,ENSG00000261274,ENSG00000260967,ENSG00000260984,ENSG00000259897,ENSG00000261010,ENSG00000261752,ENSG00000260846,ENSG00000261486,ENSG00000260427,ENSG00000260480,ENSG00000259841,ENSG00000260291,ENSG00000261689,ENSG00000260598,ENSG00000260812,ENSG00000260680,ENSG00000261299,ENSG00000278681,ENSG00000214581,ENSG00000287163,ENSG00000261711,ENSG00000260153,ENSG00000259836,ENSG00000261350,ENSG00000260341,ENSG00000261445,ENSG00000287448,ENSG00000260857,ENSG00000269622,ENSG00000282946,ENSG00000259996,ENSG00000260994,ENSG00000261046,ENSG00000260134,ENSG00000260746,ENSG00000259791,ENSG00000260522,ENSG00000251915,ENSG00000222207,ENSG00000251924,ENSG00000252624,ENSG00000261122,ENSG00000252094,ENSG00000276599,ENSG00000277004,ENSG00000252182,ENSG00000274228,ENSG00000253055,ENSG00000252647,ENSG00000252268,ENSG00000251760,ENSG00000251717,ENSG00000252806,ENSG00000252673,ENSG00000252587,ENSG00000252936,ENSG00000260611,ENSG00000261620,ENSG00000261515,ENSG00000261782,ENSG00000279666,ENSG00000261084
chr16	36036183	36036450	16:36036183-36036450	ENSG00000282924,ENSG00000205452,ENSG00000198555,ENSG00000279165,ENSG00000287353,ENSG00000260854,ENSG00000179755,ENSG00000261566,ENSG00000262885,ENSG00000216671,ENSG00000278138,ENSG00000261053,ENSG00000260809,ENSG00000260724,ENSG00000261800,ENSG00000280180,ENSG00000261461,ENSG00000261608,ENSG00000260073,ENSG00000260590,ENSG00000261398,ENSG00000260967,ENSG00000260984,ENSG00000259897,ENSG00000261010,ENSG00000261752,ENSG00000260846,ENSG00000261486,ENSG00000260427,ENSG00000260480,ENSG00000259841,ENSG00000260291,ENSG00000261689,ENSG00000260598,ENSG00000260812,ENSG00000260680,ENSG00000261299,ENSG00000278681,ENSG00000214581,ENSG00000287163,ENSG00000261711,ENSG00000260153,ENSG00000259836,ENSG00000261350,ENSG00000260341,ENSG00000261445,ENSG00000287448,ENSG00000260857,ENSG00000269622,ENSG00000282946,ENSG00000259996,ENSG00000260994,ENSG00000261046,ENSG00000260134,ENSG00000260746,ENSG00000259791,ENSG00000260522,ENSG00000251915,ENSG00000222207,ENSG00000251924,ENSG00000252624,ENSG00000261122,ENSG00000252094,ENSG00000276599,ENSG00000277004,ENSG00000252182,ENSG00000274228,ENSG00000253055,ENSG00000252647,ENSG00000252268,ENSG00000251760,ENSG00000251717,ENSG00000252806,ENSG00000252673,ENSG00000252587,ENSG00000252936,ENSG00000260611,ENSG00000261620,ENSG00000261515,ENSG00000261782,ENSG00000279666,ENSG00000261084
chr16	36040278	36040639	16:36040278-36040639	ENSG00000260781,ENSG00000271620,ENSG00000279165,ENSG00000287353,ENSG00000260854,ENSG00000179755,ENSG00000261566,ENSG00000262885,ENSG00000216671,ENSG00000278138,ENSG00000261053,ENSG00000260809,ENSG00000259979,ENSG00000260724,ENSG00000261800,ENSG00000280180,ENSG00000261461,ENSG00000261608,ENSG00000260073,ENSG00000260590,ENSG00000261398,ENSG00000260967,ENSG00000260984,ENSG00000259897,ENSG00000261010,ENSG00000261752,ENSG00000260846,ENSG00000261486,ENSG00000260427,ENSG00000260480,ENSG00000259841,ENSG00000260291,ENSG00000261689,ENSG00000260598,ENSG00000260812,ENSG00000260680,ENSG00000261299,ENSG00000278681,ENSG00000214581,ENSG00000287163,ENSG00000261711,ENSG00000260153,ENSG00000259836,ENSG00000261350,ENSG00000260341,ENSG00000261445,ENSG00000287448,ENSG00000260857,ENSG00000269622,ENSG00000282946,ENSG00000259996,ENSG00000260994,ENSG00000261046,ENSG00000260134,ENSG00000260746,ENSG00000259791,ENSG00000260522,ENSG00000251915,ENSG00000222207,ENSG00000251924,ENSG00000252624,ENSG00000261122,ENSG00000252094,ENSG00000276599,ENSG00000277004,ENSG00000252182,ENSG00000274228,ENSG00000253055,ENSG00000252647,ENSG00000252268,ENSG00000251760,ENSG00000251717,ENSG00000252806,ENSG00000252673,ENSG00000252587,ENSG00000252936,ENSG00000260611,ENSG00000261620,ENSG00000261515,ENSG00000261782,ENSG00000279666,ENSG00000261084
chr16	46390944	46391513	16:46390944-46391513	-
chr16	34593244	34593577	16:34593244-34593577	-
chr16	46388728	46389949	16:46388728-46389949	-
chr16	46387208	46388113	16:46387208-46388113	-
chr16	46389896	46390504	16:46389896-46390504	-
chr16	46383141	46383533	16:46383141-46383533	-
chr16	46386365	46386645	16:46386365-46386645	-
chr16	46387635	46388216	16:46387635-46388216	-
chr16	46389761	46390415	16:46389761-46390415	-
chr16	46390616	46391266	16:46390616-46391266	-
chr16	46394218	46394831	16:46394218-46394831	-
chr16	46398340	46400584	16:46398340-46400584	-
chr16	46401183	46401634	16:46401183-46401634	-
chr16	46464200	46464405	16:46464200-46464405	-
chr16	46466005	46466291	16:46466005-46466291	-
chr16	46554383	46554940	16:46554383-46554940	ENSG00000261239,ENSG00000199448,ENSG00000261356,ENSG00000260251,ENSG00000259856
chr16	46620448	46621494	16:46620448-46621494	ENSG00000261239,ENSG00000261356,ENSG00000260251,ENSG00000171241,ENSG00000261512,ENSG00000259856,ENSG00000260909
chr16	46623192	46623680	16:46623192-46623680	ENSG00000261239,ENSG00000261356,ENSG00000260251,ENSG00000171241,ENSG00000261512,ENSG00000259856,ENSG00000260909
chr16	46658791	46659309	16:46658791-46659309	ENSG00000261239,ENSG00000261356,ENSG00000260251,ENSG00000259856,ENSG00000260909,ENSG00000069329,ENSG00000261131,ENSG00000280376,ENSG00000091651
chr16	46673356	46673847	16:46673356-46673847	ENSG00000260909,ENSG00000069329,ENSG00000261131,ENSG00000280376,ENSG00000091651
chr16	46688395	46690252	16:46688395-46690252	ENSG00000069329,ENSG00000280376,ENSG00000091651
chr16	46712824	46713506	16:46712824-46713506	ENSG00000091651,ENSG00000140795
chr16	46743381	46743884	16:46743381-46743884	ENSG00000140795
chr16	46748795	46749262	16:46748795-46749262	ENSG00000140795
chr16	46789749	46790487	16:46789749-46790487	ENSG00000069329,ENSG00000091651,ENSG00000140795,ENSG00000260782
chr16	46830754	46831745	16:46830754-46831745	ENSG00000069329,ENSG00000091651,ENSG00000260782,ENSG00000155330,ENSG00000260889,ENSG00000261725
chr16	46836911	46837357	16:46836911-46837357	ENSG00000155330,ENSG00000260889
chr16	46844052	46844394	16:46844052-46844394	ENSG00000155330,ENSG00000260889,ENSG00000261725
chr16	46853863	46854381	16:46853863-46854381	ENSG00000260889,ENSG00000261725
chr16	46883619	46884830	16:46883619-46884830	ENSG00000261725,ENSG00000166123
chr16	46929501	46929949	16:46929501-46929949	ENSG00000166123
chr16	46932647	46933110	16:46932647-46933110	ENSG00000261725,ENSG00000259821,ENSG00000260744
chr16	46947889	46948275	16:46947889-46948275	ENSG00000069345,ENSG00000259821,ENSG00000260012,ENSG00000261538
chr16	46954644	46954855	16:46954644-46954855	ENSG00000069345
chr16	46961419	46961994	16:46961419-46961994	ENSG00000069345,ENSG00000261173,ENSG00000259821,ENSG00000260744,ENSG00000222767
chr16	46973187	46974024	16:46973187-46974024	ENSG00000069345,ENSG00000261173,ENSG00000259821,ENSG00000260744,ENSG00000279509,ENSG00000260012,ENSG00000261538
chr16	46980913	46981232	16:46980913-46981232	ENSG00000069345,ENSG00000261173,ENSG00000259821,ENSG00000260744
chr16	47016600	47017114	16:47016600-47017114	ENSG00000261173,ENSG00000259821,ENSG00000259983,ENSG00000239840,ENSG00000260744,ENSG00000279509,ENSG00000260012,ENSG00000261369,ENSG00000260450
chr16	47018303	47018601	16:47018303-47018601	ENSG00000259821,ENSG00000259983,ENSG00000279509
chr16	47037419	47038338	16:47037419-47038338	ENSG00000259821,ENSG00000171208,ENSG00000260281,ENSG00000239840,ENSG00000260744,ENSG00000279509,ENSG00000260012,ENSG00000261369,ENSG00000222767,ENSG00000222268,ENSG00000261325,ENSG00000260450,ENSG00000261538
chr16	47045133	47045507	16:47045133-47045507	ENSG00000260744
chr16	47142485	47144717	16:47142485-47144717	ENSG00000171208,ENSG00000260281,ENSG00000239840,ENSG00000260744,ENSG00000279509,ENSG00000260012,ENSG00000222767,ENSG00000261538
chr16	47392153	47392746	16:47392153-47392746	ENSG00000239840,ENSG00000129636,ENSG00000260744,ENSG00000279509,ENSG00000260012,ENSG00000261369,ENSG00000222767,ENSG00000288601,ENSG00000222268,ENSG00000262038,ENSG00000259918,ENSG00000261325,ENSG00000260450
chr16	47460807	47461551	16:47460807-47461551	ENSG00000129636,ENSG00000260744,ENSG00000279509,ENSG00000260012,ENSG00000261369,ENSG00000222767,ENSG00000288601,ENSG00000102893,ENSG00000222268,ENSG00000262038,ENSG00000259918
chr16	47461935	47462179	16:47461935-47462179	ENSG00000129636,ENSG00000288601,ENSG00000102893,ENSG00000222268,ENSG00000262038
chr16	47565539	47565852	16:47565539-47565852	ENSG00000260744,ENSG00000279509,ENSG00000260012,ENSG00000222767,ENSG00000288601,ENSG00000222268,ENSG00000262038,ENSG00000259866,ENSG00000261336,ENSG00000259918
chr16	47627149	47627362	16:47627149-47627362	ENSG00000260744,ENSG00000279509,ENSG00000261369,ENSG00000222767,ENSG00000222268,ENSG00000262038,ENSG00000259918
chr16	47643386	47643903	16:47643386-47643903	ENSG00000239840,ENSG00000260744,ENSG00000279509,ENSG00000260012,ENSG00000261369,ENSG00000222767,ENSG00000288601,ENSG00000102893,ENSG00000222268,ENSG00000262038,ENSG00000259918,ENSG00000261325,ENSG00000260450
chr16	47713108	47713499	16:47713108-47713499	ENSG00000260744,ENSG00000279509,ENSG00000260012,ENSG00000261369,ENSG00000222767,ENSG00000222268,ENSG00000262038,ENSG00000259918,ENSG00000261231,ENSG00000260497,ENSG00000261325,ENSG00000260450
chr16	47779578	47779979	16:47779578-47779979	ENSG00000260744,ENSG00000279509,ENSG00000260012,ENSG00000261369,ENSG00000222767,ENSG00000262038,ENSG00000260497,ENSG00000261325,ENSG00000260450
chr16	47864690	47864905	16:47864690-47864905	ENSG00000261231,ENSG00000261325,ENSG00000260450
chr16	48054971	48055257	16:48054971-48055257	ENSG00000260012,ENSG00000261325,ENSG00000260450,ENSG00000288026,ENSG00000261017
chr16	48117386	48117791	16:48117386-48117791	ENSG00000171208,ENSG00000260281,ENSG00000239840,ENSG00000260744,ENSG00000279509,ENSG00000260012,ENSG00000261369,ENSG00000222767,ENSG00000261325,ENSG00000260450,ENSG00000140798,ENSG00000261538
chr16	48156648	48156978	16:48156648-48156978	ENSG00000171208,ENSG00000260281,ENSG00000239840,ENSG00000260744,ENSG00000260012,ENSG00000260450,ENSG00000140798,ENSG00000261538
chr16	48231633	48232078	16:48231633-48232078	ENSG00000121270,ENSG00000102910
chr16	48244135	48244939	16:48244135-48244939	ENSG00000121270,ENSG00000102910
chr16	48317662	48318198	16:48317662-48318198	ENSG00000240793
chr16	48318699	48319128	16:48318699-48319128	ENSG00000240793
chr16	48347081	48347484	16:48347081-48347484	ENSG00000102910,ENSG00000240793,ENSG00000280067,ENSG00000260688
chr16	48353469	48353997	16:48353469-48353997	ENSG00000102910,ENSG00000240793,ENSG00000280067,ENSG00000196470,ENSG00000261802,ENSG00000260688,ENSG00000260347,ENSG00000261267,ENSG00000259912,ENSG00000260086
chr16	48365711	48366853	16:48365711-48366853	ENSG00000102910,ENSG00000240793,ENSG00000196470,ENSG00000261802,ENSG00000260688,ENSG00000260347
chr16	48378744	48379151	16:48378744-48379151	ENSG00000240793,ENSG00000196470,ENSG00000261802,ENSG00000260688,ENSG00000260347
chr16	48384481	48385932	16:48384481-48385932	ENSG00000196470,ENSG00000261802,ENSG00000260688,ENSG00000260347
chr16	48431963	48432543	16:48431963-48432543	ENSG00000275909,ENSG00000261802,ENSG00000260688,ENSG00000260347
chr16	48434785	48435085	16:48434785-48435085	ENSG00000275909,ENSG00000261802,ENSG00000260688,ENSG00000260347
chr16	48525057	48525557	16:48525057-48525557	ENSG00000261802,ENSG00000260688,ENSG00000260347
chr16	48531163	48531499	16:48531163-48531499	ENSG00000261802,ENSG00000260688,ENSG00000260347,ENSG00000261267,ENSG00000260033
chr16	48536138	48537022	16:48536138-48537022	ENSG00000240793,ENSG00000261802,ENSG00000260688,ENSG00000260347,ENSG00000102921,ENSG00000261267,ENSG00000260033
chr16	48542010	48542431	16:48542010-48542431	ENSG00000240793,ENSG00000261802,ENSG00000260688,ENSG00000260347,ENSG00000102921,ENSG00000261267,ENSG00000260033,ENSG00000259912,ENSG00000260086,ENSG00000272545
chr16	48577085	48577287	16:48577085-48577287	ENSG00000260688,ENSG00000260347,ENSG00000102921,ENSG00000261267,ENSG00000243609,ENSG00000260033
chr16	48609698	48610380	16:48609698-48610380	ENSG00000260688,ENSG00000260347,ENSG00000102921,ENSG00000261267,ENSG00000260033,ENSG00000259912,ENSG00000260086
chr16	48613180	48613410	16:48613180-48613410	ENSG00000102921,ENSG00000261267,ENSG00000260033
chr16	48621254	48621679	16:48621254-48621679	ENSG00000260688,ENSG00000102921,ENSG00000261267,ENSG00000260033,ENSG00000259912,ENSG00000260086,ENSG00000272545
chr16	48623160	48623931	16:48623160-48623931	ENSG00000260688,ENSG00000260347,ENSG00000102921,ENSG00000261267,ENSG00000260033,ENSG00000259912,ENSG00000260086,ENSG00000272545
chr16	48630319	48630840	16:48630319-48630840	ENSG00000260688,ENSG00000260347,ENSG00000261267,ENSG00000260033,ENSG00000259912,ENSG00000260086,ENSG00000260052,ENSG00000272545,ENSG00000260726,ENSG00000222170
chr16	48687410	48687700	16:48687410-48687700	ENSG00000260726,ENSG00000222170,ENSG00000260184,ENSG00000260067,ENSG00000261421,ENSG00000261815,ENSG00000280189
chr16	49274978	49275397	16:49274978-49275397	ENSG00000287469,ENSG00000102924,ENSG00000279249,ENSG00000280189
chr16	49281612	49282533	16:49281612-49282533	ENSG00000287469,ENSG00000261421,ENSG00000102924,ENSG00000279249,ENSG00000280189
chr16	49330759	49331299	16:49330759-49331299	ENSG00000260726,ENSG00000222170,ENSG00000260184,ENSG00000260067,ENSG00000287469,ENSG00000261421,ENSG00000261815,ENSG00000279249,ENSG00000280189
chr16	49338852	49339122	16:49338852-49339122	ENSG00000260184,ENSG00000261421,ENSG00000261815,ENSG00000279249,ENSG00000280189
chr16	49366748	49366976	16:49366748-49366976	ENSG00000260726,ENSG00000222170,ENSG00000260184,ENSG00000260067,ENSG00000261421,ENSG00000261815,ENSG00000280189,ENSG00000166152
chr16	49399646	49399942	16:49399646-49399942	ENSG00000260726,ENSG00000222170,ENSG00000260184,ENSG00000260067,ENSG00000261421,ENSG00000261815,ENSG00000280189,ENSG00000244551
chr16	49407908	49408367	16:49407908-49408367	ENSG00000260184,ENSG00000260067,ENSG00000261421,ENSG00000261815,ENSG00000280189,ENSG00000280131,ENSG00000261751,ENSG00000244551
chr16	49440383	49440827	16:49440383-49440827	ENSG00000262950,ENSG00000263110
chr16	49441312	49441781	16:49441312-49441781	ENSG00000260067,ENSG00000261815,ENSG00000262950,ENSG00000263110
chr16	49463498	49463948	16:49463498-49463948	ENSG00000262950,ENSG00000263110,ENSG00000261623
chr16	49465002	49465289	16:49465002-49465289	ENSG00000262950,ENSG00000263110,ENSG00000261623
chr16	49492124	49492744	16:49492124-49492744	ENSG00000260024
chr16	49503085	49504053	16:49503085-49504053	ENSG00000222170,ENSG00000260067,ENSG00000261421,ENSG00000261815,ENSG00000260089,ENSG00000260024,ENSG00000280131,ENSG00000244551
chr16	49524447	49524945	16:49524447-49524945	ENSG00000260089
chr16	49528170	49528557	16:49528170-49528557	ENSG00000260089
chr16	49530443	49530884	16:49530443-49530884	ENSG00000222170,ENSG00000260184,ENSG00000260067,ENSG00000261421,ENSG00000261815,ENSG00000260089,ENSG00000260024,ENSG00000280131,ENSG00000244551,ENSG00000260818
chr16	49575355	49575870	16:49575355-49575870	ENSG00000222170,ENSG00000260184,ENSG00000261421,ENSG00000261815,ENSG00000260024,ENSG00000280131,ENSG00000244551
chr16	49592853	49593138	16:49592853-49593138	ENSG00000260067,ENSG00000260024,ENSG00000280131
chr16	49601595	49602054	16:49601595-49602054	ENSG00000260024,ENSG00000280131
chr16	49608286	49608569	16:49608286-49608569	ENSG00000260024,ENSG00000280131
chr16	49644028	49644486	16:49644028-49644486	ENSG00000102935,ENSG00000260024,ENSG00000280131
chr16	49663041	49663353	16:49663041-49663353	ENSG00000102935,ENSG00000260024,ENSG00000280131
chr16	49754677	49755550	16:49754677-49755550	ENSG00000260024,ENSG00000280131,ENSG00000259978
chr16	49759561	49759838	16:49759561-49759838	ENSG00000260024,ENSG00000280131,ENSG00000259978
chr16	49778569	49778865	16:49778569-49778865	ENSG00000102935,ENSG00000260024,ENSG00000280131,ENSG00000259978,ENSG00000275155
chr16	49800941	49801335	16:49800941-49801335	ENSG00000260024,ENSG00000280131,ENSG00000275155
chr16	49806494	49806776	16:49806494-49806776	ENSG00000260024,ENSG00000280131,ENSG00000275155
chr16	49838488	49838858	16:49838488-49838858	ENSG00000260024,ENSG00000280131,ENSG00000275155
chr16	49855050	49855833	16:49855050-49855833	ENSG00000102935,ENSG00000275155
chr16	49856780	49857506	16:49856780-49857506	ENSG00000102935,ENSG00000275155
chr16	49857776	49858327	16:49857776-49858327	ENSG00000102935,ENSG00000275155
chr16	49873351	49873585	16:49873351-49873585	ENSG00000260024,ENSG00000275155,ENSG00000244551
chr16	49876589	49877004	16:49876589-49877004	ENSG00000260024,ENSG00000280131,ENSG00000275155,ENSG00000279842,ENSG00000244551,ENSG00000283365
chr16	49890923	49891179	16:49890923-49891179	ENSG00000260184,ENSG00000260067,ENSG00000261421,ENSG00000261815,ENSG00000260024,ENSG00000280131,ENSG00000275155,ENSG00000279842,ENSG00000261751,ENSG00000244551,ENSG00000283365,ENSG00000260818
chr16	49921809	49922245	16:49921809-49922245	ENSG00000279842,ENSG00000261751,ENSG00000244551,ENSG00000283365
chr16	50002766	50003005	16:50002766-50003005	ENSG00000244551,ENSG00000283365,ENSG00000261835,ENSG00000273829
chr16	50024752	50025648	16:50024752-50025648	ENSG00000283365,ENSG00000205423,ENSG00000259843,ENSG00000261835,ENSG00000273829,ENSG00000260298,ENSG00000155393,ENSG00000260381,ENSG00000287444
chr16	50038817	50039540	16:50038817-50039540	ENSG00000283365,ENSG00000205423,ENSG00000261835,ENSG00000273829,ENSG00000260298,ENSG00000260381,ENSG00000287444
chr16	50065849	50066498	16:50065849-50066498	ENSG00000259843,ENSG00000261835,ENSG00000273829,ENSG00000260298,ENSG00000155393,ENSG00000279356,ENSG00000260381,ENSG00000287444
chr16	50067511	50067916	16:50067511-50067916	ENSG00000259843,ENSG00000261835,ENSG00000273829,ENSG00000260298,ENSG00000155393,ENSG00000279356,ENSG00000260381,ENSG00000287444
chr16	50093672	50093978	16:50093672-50093978	ENSG00000261835,ENSG00000273829,ENSG00000260298,ENSG00000155393,ENSG00000279356,ENSG00000202124,ENSG00000260381,ENSG00000287444
chr16	50152463	50153740	16:50152463-50153740	ENSG00000259843,ENSG00000260298,ENSG00000155393,ENSG00000260381,ENSG00000287444,ENSG00000260031,ENSG00000252526,ENSG00000121274
chr16	50155626	50155887	16:50155626-50155887	ENSG00000260381,ENSG00000287444,ENSG00000260031,ENSG00000252526,ENSG00000121274
chr16	50196837	50197230	16:50196837-50197230	ENSG00000260381,ENSG00000287444
chr16	50209663	50210048	16:50209663-50210048	ENSG00000260381,ENSG00000287444,ENSG00000121274
chr16	50210648	50210945	16:50210648-50210945	ENSG00000260381,ENSG00000287444,ENSG00000121274
chr16	50213886	50214116	16:50213886-50214116	ENSG00000121274
chr16	50245441	50247000	16:50245441-50247000	ENSG00000260381,ENSG00000287444,ENSG00000121281,ENSG00000261092,ENSG00000260573
chr16	50259499	50259719	16:50259499-50259719	-
chr16	50261742	50262034	16:50261742-50262034	ENSG00000121281
chr16	50266250	50266796	16:50266250-50266796	ENSG00000121281
chr16	50273990	50274723	16:50273990-50274723	ENSG00000121281
chr16	50281828	50282459	16:50281828-50282459	ENSG00000121281,ENSG00000274969,ENSG00000261092
chr16	50297291	50297789	16:50297291-50297789	ENSG00000121281,ENSG00000274969
chr16	50313567	50314035	16:50313567-50314035	ENSG00000121281,ENSG00000274969,ENSG00000166164,ENSG00000260573
chr16	50327191	50327548	16:50327191-50327548	ENSG00000166164
chr16	50335224	50335852	16:50335224-50335852	ENSG00000166164,ENSG00000261092,ENSG00000260573
chr16	50368399	50369193	16:50368399-50369193	ENSG00000166164,ENSG00000261393,ENSG00000261092,ENSG00000260573
chr16	50467851	50468632	16:50467851-50468632	ENSG00000261092,ENSG00000260573
chr16	50547474	50547909	16:50547474-50547909	ENSG00000261092,ENSG00000260573,ENSG00000140807,ENSG00000260029,ENSG00000278909
chr16	50548104	50548756	16:50548104-50548756	ENSG00000261092,ENSG00000260573,ENSG00000140807,ENSG00000260029,ENSG00000278909
chr16	50578157	50578412	16:50578157-50578412	ENSG00000261092,ENSG00000260573,ENSG00000278909
chr16	50584042	50584319	16:50584042-50584319	ENSG00000261092,ENSG00000260573,ENSG00000278909
chr16	50589121	50589625	16:50589121-50589625	ENSG00000261092,ENSG00000260573,ENSG00000260029,ENSG00000278909,ENSG00000205414,ENSG00000199771,ENSG00000287718,ENSG00000287256,ENSG00000261047,ENSG00000260818,ENSG00000260850,ENSG00000224578,ENSG00000223168
chr16	50603262	50603497	16:50603262-50603497	ENSG00000205414
chr16	50611673	50611991	16:50611673-50611991	ENSG00000260573,ENSG00000205414
chr16	50627273	50627916	16:50627273-50627916	ENSG00000261092,ENSG00000260573,ENSG00000140807,ENSG00000205414
chr16	50644905	50645167	16:50644905-50645167	ENSG00000261092,ENSG00000260573
chr16	50665178	50665614	16:50665178-50665614	ENSG00000261092,ENSG00000260249
chr16	50666835	50667258	16:50666835-50667258	ENSG00000261092,ENSG00000260573,ENSG00000260249
chr16	50681054	50681531	16:50681054-50681531	ENSG00000167208
chr16	50683835	50684370	16:50683835-50684370	ENSG00000167208,ENSG00000167207
chr16	50695656	50695975	16:50695656-50695975	ENSG00000167207
chr16	50702746	50703121	16:50702746-50703121	ENSG00000167208,ENSG00000167207,ENSG00000270120
chr16	50709163	50709605	16:50709163-50709605	ENSG00000167207,ENSG00000270120
chr16	50714657	50714988	16:50714657-50714988	ENSG00000167207,ENSG00000270120
chr16	50718142	50718363	16:50718142-50718363	ENSG00000167207,ENSG00000270120
chr16	50720131	50720496	16:50720131-50720496	ENSG00000167207,ENSG00000270120
chr16	50722187	50722542	16:50722187-50722542	ENSG00000270120
chr16	50741666	50742430	16:50741666-50742430	ENSG00000261644,ENSG00000083799,ENSG00000264947
chr16	50747289	50747902	16:50747289-50747902	ENSG00000261644,ENSG00000083799,ENSG00000264947
chr16	50806151	50806772	16:50806151-50806772	ENSG00000260573,ENSG00000083799,ENSG00000260616,ENSG00000261703,ENSG00000260042,ENSG00000199771,ENSG00000261282,ENSG00000287256,ENSG00000260850,ENSG00000224578,ENSG00000223168
chr16	50841020	50841630	16:50841020-50841630	ENSG00000261241,ENSG00000260042,ENSG00000199771,ENSG00000260620,ENSG00000287718,ENSG00000261282,ENSG00000287256,ENSG00000261047,ENSG00000260818,ENSG00000260850,ENSG00000224578,ENSG00000223168
chr16	50887482	50887777	16:50887482-50887777	ENSG00000261241,ENSG00000260042,ENSG00000199771
chr16	50989072	50989284	16:50989072-50989284	ENSG00000260042,ENSG00000199771,ENSG00000261637,ENSG00000260620,ENSG00000287718,ENSG00000261282,ENSG00000280344,ENSG00000287256,ENSG00000261047,ENSG00000260818,ENSG00000260850,ENSG00000224578,ENSG00000223168,ENSG00000261190,ENSG00000279779,ENSG00000260268,ENSG00000261749
chr16	51034491	51034890	16:51034491-51034890	ENSG00000261637,ENSG00000260605,ENSG00000260620,ENSG00000287718,ENSG00000261282,ENSG00000280344,ENSG00000287256,ENSG00000261047,ENSG00000260818,ENSG00000260850,ENSG00000224578,ENSG00000223168
chr16	51151402	51151882	16:51151402-51151882	ENSG00000260620,ENSG00000287718,ENSG00000261282,ENSG00000103449,ENSG00000261238,ENSG00000285367,ENSG00000280344,ENSG00000287256,ENSG00000261047,ENSG00000260818,ENSG00000260850
chr16	51156049	51156243	16:51156049-51156243	ENSG00000260620,ENSG00000287718,ENSG00000261282,ENSG00000103449,ENSG00000261238,ENSG00000285367,ENSG00000280344,ENSG00000287256,ENSG00000261047,ENSG00000260818,ENSG00000260850,ENSG00000224578
chr16	51762043	51762530	16:51762043-51762530	ENSG00000287718,ENSG00000261282,ENSG00000280344,ENSG00000287256,ENSG00000261047,ENSG00000260818,ENSG00000260850,ENSG00000224578,ENSG00000223168,ENSG00000260057,ENSG00000261190,ENSG00000261470,ENSG00000279779,ENSG00000260268,ENSG00000261749,ENSG00000260975,ENSG00000260887,ENSG00000234337
chr16	52546487	52547263	16:52546487-52547263	ENSG00000261190,ENSG00000261470,ENSG00000279779,ENSG00000260268,ENSG00000261749,ENSG00000260975,ENSG00000260478,ENSG00000260887,ENSG00000103460,ENSG00000279427,ENSG00000249231,ENSG00000285800,ENSG00000260963,ENSG00000260393,ENSG00000261261,ENSG00000234337,ENSG00000260326
chr16	52548886	52549135	16:52548886-52549135	ENSG00000261190,ENSG00000261470,ENSG00000279779,ENSG00000260268,ENSG00000261749,ENSG00000260975,ENSG00000260478,ENSG00000260887,ENSG00000103460,ENSG00000279427,ENSG00000249231,ENSG00000285800,ENSG00000260963,ENSG00000260393,ENSG00000261261,ENSG00000234337
chr16	53022452	53022667	16:53022452-53022667	ENSG00000261190,ENSG00000261470,ENSG00000279779,ENSG00000260268,ENSG00000261749,ENSG00000260975,ENSG00000260478,ENSG00000260887,ENSG00000279427,ENSG00000285800,ENSG00000260963,ENSG00000260393,ENSG00000261261,ENSG00000234337,ENSG00000260326,ENSG00000260258,ENSG00000260939,ENSG00000238645
chr16	53041673	53042108	16:53041673-53042108	ENSG00000261190,ENSG00000261470,ENSG00000279779,ENSG00000260268,ENSG00000261749,ENSG00000260975,ENSG00000260478,ENSG00000260887,ENSG00000279427,ENSG00000285800,ENSG00000260963,ENSG00000260393,ENSG00000261261,ENSG00000234337,ENSG00000260326,ENSG00000260258,ENSG00000260939,ENSG00000277639,ENSG00000261056,ENSG00000279589,ENSG00000238645,ENSG00000202193
chr16	53054461	53055420	16:53054461-53055420	ENSG00000261190,ENSG00000261470,ENSG00000279779,ENSG00000260268,ENSG00000261749,ENSG00000260975,ENSG00000260478,ENSG00000260887,ENSG00000260963,ENSG00000260393,ENSG00000261261,ENSG00000234337,ENSG00000260326,ENSG00000260258,ENSG00000260939,ENSG00000277639,ENSG00000177200,ENSG00000261291,ENSG00000261056,ENSG00000279589,ENSG00000238645,ENSG00000202193
chr16	53061711	53062176	16:53061711-53062176	ENSG00000261190,ENSG00000261470,ENSG00000279779,ENSG00000260268,ENSG00000261749,ENSG00000260975,ENSG00000260478,ENSG00000260887,ENSG00000279427,ENSG00000260326,ENSG00000260258,ENSG00000277639,ENSG00000177200,ENSG00000279589,ENSG00000202193
chr16	53071654	53072434	16:53071654-53072434	ENSG00000261190,ENSG00000261470,ENSG00000260268,ENSG00000261749,ENSG00000260975,ENSG00000260887,ENSG00000279427,ENSG00000261261,ENSG00000234337,ENSG00000260326,ENSG00000260258,ENSG00000261056,ENSG00000279589,ENSG00000238645,ENSG00000202193,ENSG00000280027
chr16	53091932	53092135	16:53091932-53092135	ENSG00000177200
chr16	53094013	53094417	16:53094013-53094417	ENSG00000260258,ENSG00000177200
chr16	53098733	53100007	16:53098733-53100007	ENSG00000279779,ENSG00000260975,ENSG00000260478,ENSG00000260887,ENSG00000279427,ENSG00000260326,ENSG00000260258,ENSG00000277639,ENSG00000177200,ENSG00000261056,ENSG00000279589,ENSG00000202193
chr16	53120993	53121871	16:53120993-53121871	ENSG00000260326,ENSG00000260258
chr16	53130144	53131814	16:53130144-53131814	ENSG00000261470,ENSG00000260268,ENSG00000261749,ENSG00000260478,ENSG00000279427,ENSG00000285800,ENSG00000261261,ENSG00000234337,ENSG00000260326,ENSG00000260258,ENSG00000277639,ENSG00000177200,ENSG00000261291,ENSG00000261056,ENSG00000279589,ENSG00000238645
chr16	53159907	53160143	16:53159907-53160143	ENSG00000177200,ENSG00000261291
chr16	53207769	53208710	16:53207769-53208710	ENSG00000260326,ENSG00000260258,ENSG00000277639,ENSG00000177200,ENSG00000261291,ENSG00000261056,ENSG00000279589,ENSG00000202193
chr16	53216969	53217192	16:53216969-53217192	ENSG00000260326,ENSG00000280227,ENSG00000261056,ENSG00000279589,ENSG00000238645
chr16	53219565	53220178	16:53219565-53220178	ENSG00000260887,ENSG00000260326,ENSG00000177200,ENSG00000280227,ENSG00000261056,ENSG00000279589,ENSG00000238645,ENSG00000202193
chr16	53225058	53225380	16:53225058-53225380	ENSG00000260975,ENSG00000260478,ENSG00000260887,ENSG00000279427,ENSG00000261261,ENSG00000234337,ENSG00000260326,ENSG00000260258,ENSG00000177200,ENSG00000280227,ENSG00000261056,ENSG00000279589,ENSG00000238645,ENSG00000202193,ENSG00000275191
chr16	53283231	53283474	16:53283231-53283474	ENSG00000279779,ENSG00000260975,ENSG00000234337,ENSG00000260326,ENSG00000260258,ENSG00000261056,ENSG00000279589,ENSG00000238645,ENSG00000202193,ENSG00000280027
chr16	53373288	53373583	16:53373288-53373583	ENSG00000260478,ENSG00000260258,ENSG00000279589,ENSG00000238645,ENSG00000202193,ENSG00000259962,ENSG00000260078,ENSG00000261804,ENSG00000262714,ENSG00000279741,ENSG00000280027
chr16	53434316	53435638	16:53434316-53435638	ENSG00000279589,ENSG00000238645,ENSG00000202193,ENSG00000259962,ENSG00000262714,ENSG00000279741,ENSG00000280027,ENSG00000103479,ENSG00000252569,ENSG00000259926
chr16	53456496	53457005	16:53456496-53457005	ENSG00000261056,ENSG00000279589,ENSG00000238645,ENSG00000202193,ENSG00000262714,ENSG00000279741,ENSG00000280027,ENSG00000103479,ENSG00000252569,ENSG00000259926
chr16	53482083	53482455	16:53482083-53482455	ENSG00000261056,ENSG00000279589,ENSG00000238645,ENSG00000202193,ENSG00000262714,ENSG00000279741,ENSG00000280027,ENSG00000103479,ENSG00000252569,ENSG00000259926,ENSG00000279344,ENSG00000279722,ENSG00000166971,ENSG00000275191
chr16	53502850	53503905	16:53502850-53503905	ENSG00000279589,ENSG00000238645,ENSG00000202193,ENSG00000280027,ENSG00000103479,ENSG00000252569,ENSG00000259926,ENSG00000279344,ENSG00000279722,ENSG00000166971
chr16	53510058	53510874	16:53510058-53510874	ENSG00000238645,ENSG00000202193,ENSG00000166971
chr16	53518765	53519196	16:53518765-53519196	ENSG00000260975,ENSG00000260326,ENSG00000279589,ENSG00000238645,ENSG00000202193,ENSG00000259962,ENSG00000262714,ENSG00000279741,ENSG00000280027,ENSG00000252569,ENSG00000259926,ENSG00000166971,ENSG00000287909,ENSG00000275191
chr16	53550049	53550386	16:53550049-53550386	ENSG00000287909,ENSG00000275191,ENSG00000283304,ENSG00000286357
chr16	53703641	53704377	16:53703641-53704377	ENSG00000103494,ENSG00000275191,ENSG00000140718
chr16	53773284	53773672	16:53773284-53773672	ENSG00000275191,ENSG00000283304,ENSG00000283258
chr16	53776220	53776421	16:53776220-53776421	ENSG00000275191
chr16	53823128	53823453	16:53823128-53823453	ENSG00000260258,ENSG00000275191,ENSG00000140718,ENSG00000286845,ENSG00000283304,ENSG00000283258,ENSG00000286357,ENSG00000260147
chr16	53849751	53850205	16:53849751-53850205	ENSG00000275191
chr16	53865333	53865964	16:53865333-53865964	ENSG00000275191,ENSG00000286357
chr16	53925020	53925249	16:53925020-53925249	ENSG00000140718
chr16	53945847	53946162	16:53945847-53946162	ENSG00000275191,ENSG00000261630,ENSG00000286845,ENSG00000283258,ENSG00000286357
chr16	53952458	53952700	16:53952458-53952700	ENSG00000275191,ENSG00000261630,ENSG00000283304,ENSG00000283258,ENSG00000260147
chr16	53991424	53992227	16:53991424-53992227	ENSG00000275191,ENSG00000261630,ENSG00000280392,ENSG00000260194,ENSG00000283304,ENSG00000283258,ENSG00000286357
chr16	54050438	54051050	16:54050438-54051050	ENSG00000275191,ENSG00000261630,ENSG00000261049,ENSG00000283304,ENSG00000283258,ENSG00000286357
chr16	54107640	54107848	16:54107640-54107848	ENSG00000280454
chr16	54144069	54144314	16:54144069-54144314	ENSG00000140718
chr16	54172137	54172336	16:54172137-54172336	ENSG00000283304,ENSG00000283258,ENSG00000286357,ENSG00000260147
chr16	54193661	54194091	16:54193661-54194091	ENSG00000260478,ENSG00000275191,ENSG00000286845,ENSG00000283304,ENSG00000283258,ENSG00000286357,ENSG00000260147,ENSG00000239555
chr16	54235133	54235429	16:54235133-54235429	ENSG00000259759,ENSG00000283258,ENSG00000286357
chr16	54244127	54244524	16:54244127-54244524	ENSG00000259759,ENSG00000286845,ENSG00000283304,ENSG00000283258,ENSG00000286357
chr16	54266553	54266788	16:54266553-54266788	ENSG00000259517,ENSG00000283304,ENSG00000283258,ENSG00000286357
chr16	54281816	54282583	16:54281816-54282583	ENSG00000259517,ENSG00000177508,ENSG00000283689,ENSG00000277559,ENSG00000286845,ENSG00000283304,ENSG00000283258,ENSG00000286357
chr16	54285901	54286412	16:54285901-54286412	ENSG00000177508,ENSG00000283689,ENSG00000277559,ENSG00000286845,ENSG00000283258
chr16	54366961	54367446	16:54366961-54367446	ENSG00000261803,ENSG00000287885,ENSG00000286845,ENSG00000283304,ENSG00000283258
chr16	54370635	54370877	16:54370635-54370877	ENSG00000261803,ENSG00000287885
chr16	54373736	54374160	16:54373736-54374160	ENSG00000261803,ENSG00000287885,ENSG00000286845,ENSG00000283304,ENSG00000283258,ENSG00000286357
chr16	54448205	54448403	16:54448205-54448403	ENSG00000286845,ENSG00000283304,ENSG00000283258,ENSG00000286357
chr16	54454776	54455060	16:54454776-54455060	ENSG00000286845,ENSG00000283304,ENSG00000283258,ENSG00000286357
chr16	54928555	54929469	16:54928555-54929469	ENSG00000283258,ENSG00000245694,ENSG00000286357,ENSG00000176842,ENSG00000259711,ENSG00000259725,ENSG00000260147
chr16	54937308	54937698	16:54937308-54937698	ENSG00000245694,ENSG00000176842,ENSG00000259711,ENSG00000259725
chr16	55056635	55057194	16:55056635-55057194	ENSG00000283258,ENSG00000286357,ENSG00000260147,ENSG00000285775,ENSG00000239555
chr16	55204109	55204354	16:55204109-55204354	ENSG00000260147,ENSG00000239555
chr16	55324625	55324860	16:55324625-55324860	ENSG00000259283,ENSG00000239555,ENSG00000283423,ENSG00000159387,ENSG00000263207,ENSG00000240760
chr16	55329045	55329244	16:55329045-55329244	ENSG00000259283,ENSG00000239555,ENSG00000283423,ENSG00000159387,ENSG00000263207,ENSG00000240760
chr16	55371088	55371405	16:55371088-55371405	ENSG00000286357,ENSG00000260147,ENSG00000239555,ENSG00000240760
chr16	55435332	55435664	16:55435332-55435664	ENSG00000274508,ENSG00000260135
chr16	55437669	55437991	16:55437669-55437991	ENSG00000239555,ENSG00000240760,ENSG00000274508,ENSG00000260135
chr16	55444720	55445161	16:55444720-55445161	ENSG00000239555,ENSG00000240760,ENSG00000274508,ENSG00000260135
chr16	55465166	55465551	16:55465166-55465551	ENSG00000239555,ENSG00000087245,ENSG00000260135,ENSG00000279030,ENSG00000261997,ENSG00000278928,ENSG00000260765
chr16	55478853	55479706	16:55478853-55479706	ENSG00000087245,ENSG00000279030
chr16	55494980	55495292	16:55494980-55495292	ENSG00000087245,ENSG00000279030
chr16	55500097	55500332	16:55500097-55500332	ENSG00000087245,ENSG00000279030,ENSG00000087253
chr16	55500636	55501096	16:55500636-55501096	ENSG00000087245,ENSG00000279030,ENSG00000087253
chr16	55508965	55509552	16:55508965-55509552	ENSG00000087245,ENSG00000279030,ENSG00000087253
chr16	55510291	55510613	16:55510291-55510613	ENSG00000087245,ENSG00000087253
chr16	55538967	55539467	16:55538967-55539467	ENSG00000087253,ENSG00000261997
chr16	55567347	55567569	16:55567347-55567569	ENSG00000256812
chr16	55574775	55575068	16:55574775-55575068	ENSG00000087253,ENSG00000256812
chr16	55577989	55578233	16:55577989-55578233	ENSG00000087253,ENSG00000256812
chr16	55592238	55592608	16:55592238-55592608	ENSG00000260147,ENSG00000256812,ENSG00000260765,ENSG00000159398
chr16	55615087	55615546	16:55615087-55615546	ENSG00000260765,ENSG00000159398
chr16	55635209	55635474	16:55635209-55635474	-
chr16	55650067	55650398	16:55650067-55650398	ENSG00000103546
chr16	55655886	55656242	16:55655886-55656242	ENSG00000103546
chr16	55701722	55701947	16:55701722-55701947	ENSG00000278928,ENSG00000260765,ENSG00000228695
chr16	55712231	55712533	16:55712231-55712533	ENSG00000278928,ENSG00000260765,ENSG00000228695,ENSG00000159398
chr16	55752870	55753645	16:55752870-55753645	ENSG00000260765,ENSG00000228695
chr16	55839069	55839482	16:55839069-55839482	ENSG00000260765,ENSG00000228695,ENSG00000198848,ENSG00000159398
chr16	56048594	56049197	16:56048594-56049197	ENSG00000159398,ENSG00000279523,ENSG00000265281
chr16	56116330	56116626	16:56116330-56116626	ENSG00000279523,ENSG00000260041
chr16	56119248	56119462	16:56119248-56119462	ENSG00000279523,ENSG00000260041
chr16	56121144	56121409	16:56121144-56121409	ENSG00000279523,ENSG00000260041
chr16	56190701	56191760	16:56190701-56191760	ENSG00000246379,ENSG00000087258,ENSG00000261439
chr16	56194411	56194673	16:56194411-56194673	ENSG00000246379,ENSG00000087258,ENSG00000261439
chr16	56199243	56199466	16:56199243-56199466	ENSG00000246379,ENSG00000087258,ENSG00000261439
chr16	56203119	56203364	16:56203119-56203364	ENSG00000159398,ENSG00000246379,ENSG00000087258,ENSG00000261439,ENSG00000265281
chr16	56226274	56226475	16:56226274-56226475	ENSG00000087258,ENSG00000265281
chr16	56262176	56262740	16:56262176-56262740	ENSG00000265281
chr16	56279074	56279644	16:56279074-56279644	ENSG00000159398,ENSG00000087258,ENSG00000265281
chr16	56282611	56282906	16:56282611-56282906	ENSG00000087258,ENSG00000265281
chr16	56294625	56294873	16:56294625-56294873	ENSG00000287866
chr16	56298149	56298463	16:56298149-56298463	ENSG00000159398,ENSG00000265281,ENSG00000287866,ENSG00000260198,ENSG00000279764
chr16	56301524	56301773	16:56301524-56301773	ENSG00000287866,ENSG00000260198,ENSG00000279764
chr16	56318055	56318731	16:56318055-56318731	ENSG00000159398,ENSG00000265281,ENSG00000260198,ENSG00000279764
chr16	56333758	56333993	16:56333758-56333993	ENSG00000087258
chr16	56356248	56356745	16:56356248-56356745	ENSG00000272372,ENSG00000159461,ENSG00000260621
chr16	56357184	56357615	16:56357184-56357615	ENSG00000272372,ENSG00000159461
chr16	56416033	56416296	16:56416033-56416296	ENSG00000159461,ENSG00000260621
chr16	56424897	56425905	16:56424897-56425905	ENSG00000159461,ENSG00000260621,ENSG00000167005,ENSG00000288725,ENSG00000087263
chr16	56450986	56451852	16:56450986-56451852	ENSG00000159461,ENSG00000260621,ENSG00000167005,ENSG00000288725,ENSG00000087263
chr16	56514023	56514343	16:56514023-56514343	ENSG00000288725,ENSG00000125124
chr16	56519451	56520376	16:56519451-56520376	ENSG00000288725,ENSG00000125124
chr16	56577002	56577285	16:56577002-56577285	ENSG00000288725,ENSG00000125124,ENSG00000102891,ENSG00000087250
chr16	56582047	56582302	16:56582047-56582302	ENSG00000125124,ENSG00000102891,ENSG00000087250
chr16	56589230	56589527	16:56589230-56589527	ENSG00000125124,ENSG00000102891,ENSG00000087250
chr16	56591567	56591980	16:56591567-56591980	ENSG00000288725,ENSG00000102891,ENSG00000087250
chr16	56600574	56600862	16:56600574-56600862	ENSG00000125148
chr16	56603722	56603964	16:56603722-56603964	ENSG00000125148
chr16	56608056	56608612	16:56608056-56608612	ENSG00000125148,ENSG00000260823,ENSG00000260549,ENSG00000169715,ENSG00000187193,ENSG00000259827
chr16	56609434	56609813	16:56609434-56609813	ENSG00000125148,ENSG00000260823,ENSG00000260549,ENSG00000169715
chr16	56617083	56617702	16:56617083-56617702	ENSG00000125148,ENSG00000260823,ENSG00000260549,ENSG00000169715,ENSG00000205364
chr16	56625243	56626008	16:56625243-56626008	ENSG00000125148,ENSG00000260823,ENSG00000260549,ENSG00000169715,ENSG00000205364,ENSG00000255986,ENSG00000205362,ENSG00000205361
chr16	56632133	56632544	16:56632133-56632544	ENSG00000169715,ENSG00000205364,ENSG00000255986,ENSG00000205362,ENSG00000205361
chr16	56643249	56643719	16:56643249-56643719	ENSG00000205364,ENSG00000255986,ENSG00000205362,ENSG00000205361,ENSG00000205360,ENSG00000259923,ENSG00000169688,ENSG00000198417
chr16	56657387	56658109	16:56657387-56658109	ENSG00000205361,ENSG00000205360,ENSG00000259923,ENSG00000169688,ENSG00000198417,ENSG00000125144,ENSG00000205358
chr16	56668023	56668479	16:56668023-56668479	ENSG00000205360,ENSG00000259923,ENSG00000169688,ENSG00000198417,ENSG00000125144,ENSG00000205358,ENSG00000275691,ENSG00000187193,ENSG00000259827
chr16	56681953	56682684	16:56681953-56682684	ENSG00000125144,ENSG00000205358,ENSG00000275691,ENSG00000187193,ENSG00000259827,ENSG00000261429
chr16	56702050	56702487	16:56702050-56702487	ENSG00000288725,ENSG00000125124,ENSG00000102891,ENSG00000125144,ENSG00000205358,ENSG00000275691,ENSG00000187193,ENSG00000259827,ENSG00000261429
chr16	56729774	56730612	16:56729774-56730612	ENSG00000261302,ENSG00000102900
chr16	56735607	56735978	16:56735607-56735978	ENSG00000261302,ENSG00000102900
chr16	56793408	56793759	16:56793408-56793759	-
chr16	56850137	56850431	16:56850137-56850431	ENSG00000207649
chr16	56852120	56852384	16:56852120-56852384	ENSG00000207649
chr16	56860451	56860924	16:56860451-56860924	ENSG00000207649,ENSG00000070915,ENSG00000283471
chr16	56862587	56863077	16:56862587-56863077	ENSG00000207649,ENSG00000070915,ENSG00000283471
chr16	56870090	56870375	16:56870090-56870375	ENSG00000070915,ENSG00000283471
chr16	56871257	56871477	16:56871257-56871477	ENSG00000070915,ENSG00000283471
chr16	56910310	56910883	16:56910310-56910883	ENSG00000070915,ENSG00000283471,ENSG00000243988,ENSG00000051108
chr16	56911899	56912112	16:56911899-56912112	ENSG00000070915,ENSG00000283471,ENSG00000243988
chr16	56916926	56917288	16:56916926-56917288	ENSG00000283471,ENSG00000243988,ENSG00000051108
chr16	56924553	56925038	16:56924553-56925038	ENSG00000283471,ENSG00000051108
chr16	56931647	56932423	16:56931647-56932423	ENSG00000283471,ENSG00000051108,ENSG00000261270,ENSG00000261114,ENSG00000259922
chr16	56945285	56945625	16:56945285-56945625	ENSG00000051108,ENSG00000261270,ENSG00000261114
chr16	56951231	56951929	16:56951231-56951929	ENSG00000070915,ENSG00000283471,ENSG00000051108,ENSG00000261270,ENSG00000261114,ENSG00000087237,ENSG00000259922,ENSG00000260145
chr16	56964487	56964834	16:56964487-56964834	ENSG00000283471,ENSG00000261270,ENSG00000261114,ENSG00000087237,ENSG00000259922,ENSG00000260145
chr16	56971211	56971463	16:56971211-56971463	ENSG00000087237,ENSG00000259922
chr16	56989329	56989952	16:56989329-56989952	ENSG00000087237,ENSG00000140853,ENSG00000259922,ENSG00000260145
chr16	57026040	57026476	16:57026040-57026476	ENSG00000140853,ENSG00000259922,ENSG00000260145
chr16	57039136	57039708	16:57039136-57039708	ENSG00000140853,ENSG00000259922,ENSG00000260145
chr16	57084173	57084669	16:57084173-57084669	ENSG00000140853,ENSG00000260145,ENSG00000260148,ENSG00000140848,ENSG00000285979
chr16	57091941	57093236	16:57091941-57093236	ENSG00000260145,ENSG00000260148,ENSG00000140848,ENSG00000285979
chr16	57128811	57129229	16:57128811-57129229	ENSG00000140848
chr16	57141754	57142365	16:57141754-57142365	ENSG00000260145,ENSG00000140848,ENSG00000279019,ENSG00000279803,ENSG00000285979
chr16	57147748	57148320	16:57147748-57148320	ENSG00000140848,ENSG00000279019,ENSG00000279803,ENSG00000285979
chr16	57152035	57152527	16:57152035-57152527	ENSG00000140848,ENSG00000279019,ENSG00000279803,ENSG00000285979
chr16	57168052	57168430	16:57168052-57168430	ENSG00000260145,ENSG00000260148,ENSG00000172775,ENSG00000285979
chr16	57185649	57186600	16:57185649-57186600	ENSG00000172775,ENSG00000285979,ENSG00000159579
chr16	57244706	57245636	16:57244706-57245636	ENSG00000159579,ENSG00000102931,ENSG00000276663,ENSG00000260038,ENSG00000102934
chr16	57260410	57260610	16:57260410-57260610	ENSG00000102931,ENSG00000276663,ENSG00000260038,ENSG00000102934
chr16	57277536	57277914	16:57277536-57277914	ENSG00000102934
chr16	57284226	57285029	16:57284226-57285029	ENSG00000102934
chr16	57299632	57300996	16:57299632-57300996	ENSG00000260965,ENSG00000271456,ENSG00000102962,ENSG00000006210,ENSG00000102970,ENSG00000005194
chr16	57349213	57349648	16:57349213-57349648	ENSG00000260965,ENSG00000271456,ENSG00000102962,ENSG00000006210,ENSG00000102970
chr16	57377329	57377693	16:57377329-57377693	ENSG00000260965,ENSG00000271456,ENSG00000102962,ENSG00000006210
chr16	57384033	57384678	16:57384033-57384678	ENSG00000260965,ENSG00000271456,ENSG00000102962,ENSG00000006210,ENSG00000102970
chr16	57416997	57417568	16:57416997-57417568	ENSG00000260965,ENSG00000271456,ENSG00000102970
chr16	57418912	57419298	16:57418912-57419298	ENSG00000260965,ENSG00000271456,ENSG00000102970
chr16	57447014	57447862	16:57447014-57447862	ENSG00000005194,ENSG00000088682,ENSG00000260345,ENSG00000102978
chr16	57462498	57463135	16:57462498-57463135	ENSG00000005194,ENSG00000088682,ENSG00000260345,ENSG00000102978,ENSG00000125170
chr16	57475817	57476300	16:57475817-57476300	ENSG00000260345,ENSG00000102978,ENSG00000125170
chr16	57485964	57486754	16:57485964-57486754	ENSG00000125170
chr16	57519857	57520187	16:57519857-57520187	ENSG00000135736
chr16	57529824	57530635	16:57529824-57530635	ENSG00000135736
chr16	57535946	57536741	16:57535946-57536741	ENSG00000135736,ENSG00000159618
chr16	57542478	57542878	16:57542478-57542878	ENSG00000135736,ENSG00000159618
chr16	57544126	57544720	16:57544126-57544720	ENSG00000135736,ENSG00000159618
chr16	57550373	57550696	16:57550373-57550696	-
chr16	57576502	57576975	16:57576502-57576975	ENSG00000159618
chr16	57577787	57578076	16:57577787-57578076	ENSG00000159618
chr16	57591315	57591627	16:57591315-57591627	ENSG00000260828
chr16	57592551	57593077	16:57592551-57593077	ENSG00000260828,ENSG00000205336,ENSG00000261633,ENSG00000260467,ENSG00000260438
chr16	57601778	57602405	16:57601778-57602405	ENSG00000260828,ENSG00000205336
chr16	57609649	57610095	16:57609649-57610095	ENSG00000260828,ENSG00000205336,ENSG00000261633
chr16	57622105	57622306	16:57622105-57622306	ENSG00000205336
chr16	57628350	57628694	16:57628350-57628694	ENSG00000205336,ENSG00000261633
chr16	57629637	57630092	16:57629637-57630092	ENSG00000205336,ENSG00000261633
chr16	57643899	57644202	16:57643899-57644202	ENSG00000205336,ENSG00000261633
chr16	57649017	57649323	16:57649017-57649323	ENSG00000205336,ENSG00000261633
chr16	57667586	57668445	16:57667586-57668445	ENSG00000182885,ENSG00000260467
chr16	57675752	57676159	16:57675752-57676159	ENSG00000182885,ENSG00000260467,ENSG00000260438
chr16	57680994	57681272	16:57680994-57681272	ENSG00000182885,ENSG00000260467,ENSG00000159625,ENSG00000260438
chr16	57689588	57690257	16:57689588-57690257	ENSG00000182885,ENSG00000260467,ENSG00000159625,ENSG00000260438
chr16	57694704	57695256	16:57694704-57695256	ENSG00000260467,ENSG00000159625,ENSG00000260438
chr16	57720319	57720683	16:57720319-57720683	ENSG00000260467,ENSG00000159625,ENSG00000260438
chr16	57724708	57725292	16:57724708-57725292	ENSG00000260467,ENSG00000159625,ENSG00000260438
chr16	57735087	57735979	16:57735087-57735979	ENSG00000260438,ENSG00000140854,ENSG00000276166
chr16	57736636	57736880	16:57736636-57736880	ENSG00000140854
chr16	57757099	57757581	16:57757099-57757581	ENSG00000140854,ENSG00000140859,ENSG00000276166,ENSG00000274816
chr16	57764889	57765191	16:57764889-57765191	ENSG00000140859,ENSG00000276166,ENSG00000274816
chr16	57795272	57795585	16:57795272-57795585	ENSG00000140859,ENSG00000187185,ENSG00000206833
chr16	57802068	57802855	16:57802068-57802855	ENSG00000140859,ENSG00000187185,ENSG00000206833
chr16	57810219	57810700	16:57810219-57810700	ENSG00000140859,ENSG00000187185,ENSG00000206833
chr16	57816344	57816708	16:57816344-57816708	ENSG00000140859,ENSG00000276166,ENSG00000187185,ENSG00000206833
chr16	57878826	57879022	16:57878826-57879022	-
chr16	57893848	57894272	16:57893848-57894272	ENSG00000206833,ENSG00000070729,ENSG00000166188,ENSG00000103005
chr16	57899845	57900071	16:57899845-57900071	ENSG00000070729,ENSG00000166188,ENSG00000103005
chr16	57906369	57906695	16:57906369-57906695	ENSG00000070729,ENSG00000166188,ENSG00000103005
chr16	57932049	57932353	16:57932049-57932353	ENSG00000070729
chr16	57984714	57985454	16:57984714-57985454	ENSG00000070729,ENSG00000159648,ENSG00000166188,ENSG00000103005
chr16	58000237	58001656	16:58000237-58001656	ENSG00000276166,ENSG00000070729,ENSG00000159648,ENSG00000166188,ENSG00000103005
chr16	58020620	58021076	16:58020620-58021076	ENSG00000103005,ENSG00000102996
chr16	58025722	58026756	16:58025722-58026756	ENSG00000102996,ENSG00000207173
chr16	58028468	58028846	16:58028468-58028846	ENSG00000102996,ENSG00000207173
chr16	58046341	58046704	16:58046341-58046704	ENSG00000102996,ENSG00000207173
chr16	58097156	58097547	16:58097156-58097547	ENSG00000207173,ENSG00000261151
chr16	58100788	58101181	16:58100788-58101181	ENSG00000207173,ENSG00000261151
chr16	58109235	58109668	16:58109235-58109668	ENSG00000207173,ENSG00000261151,ENSG00000070761,ENSG00000260545
chr16	58121848	58122176	16:58121848-58122176	ENSG00000207173,ENSG00000070761,ENSG00000260545,ENSG00000260927
chr16	58129018	58129893	16:58129018-58129893	ENSG00000207173,ENSG00000070761,ENSG00000260545,ENSG00000260927
chr16	58197333	58198449	16:58197333-58198449	ENSG00000070770,ENSG00000260867,ENSG00000240863,ENSG00000103023
chr16	58236260	58236756	16:58236260-58236756	ENSG00000103021,ENSG00000103023
chr16	58249668	58250406	16:58249668-58250406	ENSG00000103021,ENSG00000103023
chr16	58264974	58266079	16:58264974-58266079	ENSG00000103023
chr16	58336711	58337349	16:58336711-58337349	ENSG00000103023
chr16	58384723	58385101	16:58384723-58385101	ENSG00000103023,ENSG00000181938,ENSG00000212379,ENSG00000261078,ENSG00000252271,ENSG00000276131
chr16	58392362	58393091	16:58392362-58393091	ENSG00000181938,ENSG00000261078,ENSG00000252271,ENSG00000276131
chr16	58425917	58426455	16:58425917-58426455	ENSG00000103023,ENSG00000181938,ENSG00000260186
chr16	58449855	58450240	16:58449855-58450240	ENSG00000103034
chr16	58452043	58452244	16:58452043-58452244	ENSG00000103034
chr16	58463095	58463833	16:58463095-58463833	ENSG00000103034
chr16	58464357	58464742	16:58464357-58464742	ENSG00000103034
chr16	58487600	58487951	16:58487600-58487951	ENSG00000103023,ENSG00000200556
chr16	58495072	58495556	16:58495072-58495556	ENSG00000103034,ENSG00000200556,ENSG00000207493,ENSG00000206952,ENSG00000281910
chr16	58499944	58500141	16:58499944-58500141	ENSG00000103034,ENSG00000200556
chr16	58500751	58501497	16:58500751-58501497	ENSG00000103034,ENSG00000200556
chr16	58507065	58507585	16:58507065-58507585	ENSG00000103034,ENSG00000200556,ENSG00000103037,ENSG00000206952,ENSG00000281910
chr16	58515044	58516462	16:58515044-58516462	ENSG00000103037,ENSG00000125107,ENSG00000276259,ENSG00000207493,ENSG00000206952,ENSG00000281910
chr16	58603500	58603697	16:58603500-58603697	ENSG00000125107,ENSG00000207493,ENSG00000206952,ENSG00000281910,ENSG00000260865
chr16	58629441	58630609	16:58629441-58630609	ENSG00000103037,ENSG00000125107,ENSG00000207493,ENSG00000206952,ENSG00000281910,ENSG00000103042
chr16	58637658	58638104	16:58637658-58638104	ENSG00000125107,ENSG00000207493,ENSG00000206952,ENSG00000281910
chr16	58658895	58659131	16:58658895-58659131	ENSG00000207493,ENSG00000206952,ENSG00000281910
chr16	58661274	58661654	16:58661274-58661654	ENSG00000125107,ENSG00000207493,ENSG00000206952,ENSG00000281910,ENSG00000103042,ENSG00000279889
chr16	58684276	58685001	16:58684276-58685001	ENSG00000103042,ENSG00000279889
chr16	58699187	58699394	16:58699187-58699394	ENSG00000103042,ENSG00000279889,ENSG00000200424
chr16	58733773	58734642	16:58733773-58734642	ENSG00000207493,ENSG00000206952,ENSG00000281910,ENSG00000103042,ENSG00000279889,ENSG00000125166,ENSG00000245768,ENSG00000200424,ENSG00000244003,ENSG00000260451
chr16	58755943	58756683	16:58755943-58756683	ENSG00000207493,ENSG00000206952,ENSG00000281910,ENSG00000103042,ENSG00000279889,ENSG00000125166,ENSG00000245768,ENSG00000200424,ENSG00000244003,ENSG00000260451
chr16	58790156	58790470	16:58790156-58790470	ENSG00000244003,ENSG00000260451,ENSG00000242423
chr16	58814417	58814931	16:58814417-58814931	ENSG00000244003,ENSG00000260451,ENSG00000242423,ENSG00000275808,ENSG00000200062,ENSG00000270222,ENSG00000260240,ENSG00000261436,ENSG00000261590,ENSG00000278499,ENSG00000259844,ENSG00000261178
chr16	58859862	58860423	16:58859862-58860423	ENSG00000244003,ENSG00000260451,ENSG00000242423,ENSG00000261638,ENSG00000275808,ENSG00000261144,ENSG00000200062,ENSG00000270222,ENSG00000260240,ENSG00000261807,ENSG00000261278,ENSG00000261436,ENSG00000261590,ENSG00000278499,ENSG00000261310,ENSG00000259844,ENSG00000261178,ENSG00000224631
chr16	58882179	58882717	16:58882179-58882717	ENSG00000244003,ENSG00000260451,ENSG00000242423,ENSG00000261638,ENSG00000275808,ENSG00000244043,ENSG00000261144,ENSG00000200062,ENSG00000270222,ENSG00000260240,ENSG00000261278,ENSG00000261436,ENSG00000261590,ENSG00000278499,ENSG00000261310,ENSG00000259844,ENSG00000261178,ENSG00000224631
chr16	59039196	59039620	16:59039196-59039620	ENSG00000275808,ENSG00000244043,ENSG00000261144,ENSG00000200062,ENSG00000270222,ENSG00000260240,ENSG00000261436,ENSG00000261590,ENSG00000278499,ENSG00000259844
chr16	59042378	59042658	16:59042378-59042658	ENSG00000275808,ENSG00000244043,ENSG00000261144,ENSG00000200062,ENSG00000270222,ENSG00000260240,ENSG00000261807,ENSG00000261278,ENSG00000261436,ENSG00000261590,ENSG00000278499,ENSG00000261310,ENSG00000259844,ENSG00000261178
chr16	59067148	59067650	16:59067148-59067650	ENSG00000275808,ENSG00000244043,ENSG00000261144,ENSG00000200062,ENSG00000270222,ENSG00000260240,ENSG00000261436,ENSG00000261590,ENSG00000278499,ENSG00000259844
chr16	59148197	59148419	16:59148197-59148419	ENSG00000275808,ENSG00000244043,ENSG00000261144,ENSG00000200062,ENSG00000270222,ENSG00000260240
chr16	59214020	59214426	16:59214020-59214426	ENSG00000275808,ENSG00000244043,ENSG00000261144,ENSG00000200062,ENSG00000270222,ENSG00000260240,ENSG00000261807,ENSG00000261278,ENSG00000261436,ENSG00000261590,ENSG00000278499,ENSG00000261310,ENSG00000259844,ENSG00000224631
chr16	59259117	59260391	16:59259117-59260391	ENSG00000275808,ENSG00000261144,ENSG00000200062,ENSG00000270222,ENSG00000260240,ENSG00000261278,ENSG00000261436,ENSG00000261590,ENSG00000278499,ENSG00000261310,ENSG00000259844,ENSG00000261178
chr16	59900079	59900297	16:59900079-59900297	ENSG00000200062,ENSG00000270222,ENSG00000260240,ENSG00000261807,ENSG00000261278,ENSG00000261436,ENSG00000261590,ENSG00000278499,ENSG00000261310,ENSG00000259844,ENSG00000261178,ENSG00000224631
chr16	60107207	60107980	16:60107207-60107980	ENSG00000200062,ENSG00000270222,ENSG00000260240,ENSG00000261807,ENSG00000261278,ENSG00000261436,ENSG00000261590,ENSG00000278499,ENSG00000261310,ENSG00000259844,ENSG00000261178,ENSG00000224631,ENSG00000286653,ENSG00000201289
chr16	60230785	60231049	16:60230785-60231049	ENSG00000200062,ENSG00000270222,ENSG00000260240,ENSG00000261807,ENSG00000261278,ENSG00000261436,ENSG00000261590,ENSG00000278499,ENSG00000261310,ENSG00000259844,ENSG00000261178,ENSG00000224631
chr16	61887789	61888202	16:61887789-61888202	ENSG00000200062,ENSG00000270222,ENSG00000260240,ENSG00000261807,ENSG00000261278,ENSG00000261436,ENSG00000261590,ENSG00000278499,ENSG00000261310,ENSG00000259844,ENSG00000261178,ENSG00000224631,ENSG00000286653,ENSG00000150394,ENSG00000260600,ENSG00000201289,ENSG00000260115,ENSG00000207441,ENSG00000280261,ENSG00000237901,ENSG00000231589,ENSG00000261502,ENSG00000269986,ENSG00000261199,ENSG00000259864,ENSG00000261014,ENSG00000261653,ENSG00000261028,ENSG00000260668
chr16	62225486	62226088	16:62225486-62226088	ENSG00000260240,ENSG00000261278,ENSG00000261436,ENSG00000261590,ENSG00000278499,ENSG00000261310,ENSG00000259844,ENSG00000261178,ENSG00000224631,ENSG00000286653,ENSG00000150394,ENSG00000260600,ENSG00000201289,ENSG00000207441,ENSG00000280261,ENSG00000237901,ENSG00000231589,ENSG00000261502,ENSG00000269986,ENSG00000261199,ENSG00000260658,ENSG00000261743,ENSG00000279225,ENSG00000259864,ENSG00000261014,ENSG00000261653,ENSG00000261028,ENSG00000260668,ENSG00000259846
chr16	62756041	62756271	16:62756041-62756271	ENSG00000261310,ENSG00000259844,ENSG00000261178,ENSG00000224631,ENSG00000286653,ENSG00000150394,ENSG00000260600,ENSG00000201289,ENSG00000207441,ENSG00000280261,ENSG00000237901,ENSG00000231589,ENSG00000260332,ENSG00000261502,ENSG00000269986,ENSG00000261199,ENSG00000260658,ENSG00000279225,ENSG00000259864,ENSG00000261014,ENSG00000261653,ENSG00000261028,ENSG00000260668,ENSG00000260187,ENSG00000260068
chr16	62829759	62829957	16:62829759-62829957	ENSG00000259844,ENSG00000261178,ENSG00000224631,ENSG00000286653,ENSG00000150394,ENSG00000260600,ENSG00000201289,ENSG00000280261,ENSG00000237901,ENSG00000231589,ENSG00000260332,ENSG00000261502,ENSG00000269986,ENSG00000261199,ENSG00000260658,ENSG00000259864,ENSG00000261014,ENSG00000261653,ENSG00000261028,ENSG00000260668,ENSG00000259846
chr16	63289947	63290226	16:63289947-63290226	ENSG00000224631,ENSG00000286653,ENSG00000260600,ENSG00000201289,ENSG00000207441,ENSG00000280261,ENSG00000237901,ENSG00000231589,ENSG00000261502,ENSG00000269986,ENSG00000261199,ENSG00000260658,ENSG00000241808,ENSG00000261743,ENSG00000279225,ENSG00000259864,ENSG00000261014,ENSG00000261653,ENSG00000261028,ENSG00000260668,ENSG00000259846,ENSG00000260187,ENSG00000260068,ENSG00000278893,ENSG00000260834,ENSG00000260364
chr16	63312349	63312951	16:63312349-63312951	ENSG00000261178,ENSG00000224631,ENSG00000286653,ENSG00000150394,ENSG00000260600,ENSG00000201289,ENSG00000207441,ENSG00000280261,ENSG00000237901,ENSG00000231589,ENSG00000261502,ENSG00000269986,ENSG00000261199,ENSG00000260658,ENSG00000241808,ENSG00000261743,ENSG00000279225,ENSG00000259864,ENSG00000261014,ENSG00000261653,ENSG00000261028,ENSG00000260668,ENSG00000259846,ENSG00000260187,ENSG00000260068,ENSG00000278893,ENSG00000259847,ENSG00000260834,ENSG00000260364
chr16	63323902	63324390	16:63323902-63324390	ENSG00000280261,ENSG00000231589,ENSG00000261502,ENSG00000269986,ENSG00000261199,ENSG00000260658,ENSG00000241808,ENSG00000261743,ENSG00000279225,ENSG00000259864,ENSG00000261014,ENSG00000261653,ENSG00000261028,ENSG00000260668,ENSG00000259846,ENSG00000260187,ENSG00000260068,ENSG00000278893
chr16	64166472	64166857	16:64166472-64166857	ENSG00000260658,ENSG00000259864,ENSG00000261014,ENSG00000261653,ENSG00000260715,ENSG00000261028,ENSG00000260668,ENSG00000259846,ENSG00000260187,ENSG00000260068,ENSG00000278893,ENSG00000259847,ENSG00000260834,ENSG00000260364
chr16	65117974	65118232	16:65117974-65118232	ENSG00000260668,ENSG00000260187,ENSG00000260068,ENSG00000140937,ENSG00000278893,ENSG00000259847
chr16	65121220	65121661	16:65121220-65121661	ENSG00000140937,ENSG00000278893,ENSG00000259847
chr16	65125958	65126163	16:65125958-65126163	ENSG00000140937,ENSG00000259847
chr16	65127144	65127752	16:65127144-65127752	ENSG00000140937,ENSG00000259847
chr16	65129770	65130183	16:65129770-65130183	ENSG00000140937,ENSG00000259847
chr16	65321366	65321653	16:65321366-65321653	ENSG00000261028,ENSG00000278893,ENSG00000259847,ENSG00000260834,ENSG00000260364,ENSG00000261742,ENSG00000260695
chr16	65323763	65324783	16:65323763-65324783	ENSG00000261653,ENSG00000261028,ENSG00000260668,ENSG00000259846,ENSG00000260187,ENSG00000260068,ENSG00000278893,ENSG00000259847,ENSG00000260834,ENSG00000260364,ENSG00000261742,ENSG00000260695,ENSG00000261234
chr16	65618063	65618823	16:65618063-65618823	ENSG00000261653,ENSG00000261028,ENSG00000259846,ENSG00000260187,ENSG00000260068,ENSG00000278893,ENSG00000259847,ENSG00000260834,ENSG00000260364,ENSG00000261742,ENSG00000261818,ENSG00000260004,ENSG00000260695,ENSG00000261234
chr16	65624607	65625208	16:65624607-65625208	ENSG00000259846,ENSG00000260187,ENSG00000260068,ENSG00000278893,ENSG00000259847,ENSG00000260834,ENSG00000260364,ENSG00000261742,ENSG00000261818,ENSG00000260004,ENSG00000260695,ENSG00000261234
chr16	65634250	65634644	16:65634250-65634644	ENSG00000260668,ENSG00000260187,ENSG00000260068,ENSG00000259847,ENSG00000260834,ENSG00000260364,ENSG00000261742,ENSG00000261818,ENSG00000260004,ENSG00000260695,ENSG00000261234
chr16	65739564	65739900	16:65739564-65739900	ENSG00000260187,ENSG00000260068,ENSG00000278893,ENSG00000259847,ENSG00000260834,ENSG00000260364,ENSG00000261742,ENSG00000261818,ENSG00000260695,ENSG00000261234
chr16	66127498	66127955	16:66127498-66127955	ENSG00000260695,ENSG00000261234
chr16	66150584	66151201	16:66150584-66151201	ENSG00000260187,ENSG00000260068,ENSG00000278893,ENSG00000259847,ENSG00000260834,ENSG00000260364,ENSG00000260695,ENSG00000261234,ENSG00000201999
chr16	66175513	66176031	16:66175513-66176031	ENSG00000260187,ENSG00000260068,ENSG00000278893,ENSG00000259847,ENSG00000260834,ENSG00000260364,ENSG00000260695,ENSG00000261234,ENSG00000201999
chr16	66205562	66206326	16:66205562-66206326	ENSG00000260695,ENSG00000261234,ENSG00000201999
chr16	66207288	66207538	16:66207288-66207538	ENSG00000260695,ENSG00000261234,ENSG00000201999
chr16	66220703	66221152	16:66220703-66221152	ENSG00000278893,ENSG00000259847,ENSG00000260834,ENSG00000260364,ENSG00000260695,ENSG00000261234,ENSG00000201999
chr16	66224613	66224923	16:66224613-66224923	ENSG00000260695,ENSG00000261234
chr16	66229615	66229829	16:66229615-66229829	ENSG00000260695,ENSG00000261234
chr16	66266428	66267391	16:66266428-66267391	ENSG00000261234,ENSG00000201999
chr16	66270386	66270835	16:66270386-66270835	ENSG00000260834,ENSG00000260364,ENSG00000201999
chr16	66274392	66274887	16:66274392-66274887	ENSG00000259847,ENSG00000260834,ENSG00000260364,ENSG00000260695,ENSG00000261234,ENSG00000201999,ENSG00000286928
chr16	66315306	66315503	16:66315306-66315503	ENSG00000201999,ENSG00000286928
chr16	66344720	66345042	16:66344720-66345042	ENSG00000201999,ENSG00000286928
chr16	66360701	66361369	16:66360701-66361369	ENSG00000286928,ENSG00000179776
chr16	66369099	66369413	16:66369099-66369413	ENSG00000179776
chr16	66406367	66407113	16:66406367-66407113	ENSG00000246898,ENSG00000260146,ENSG00000261656,ENSG00000260755
chr16	66408431	66408737	16:66408431-66408737	ENSG00000246898,ENSG00000260146,ENSG00000261656
chr16	66426467	66427439	16:66426467-66427439	ENSG00000166546,ENSG00000260146
chr16	66428118	66428405	16:66428118-66428405	ENSG00000166546,ENSG00000260146
chr16	66444197	66444524	16:66444197-66444524	ENSG00000260146
chr16	66474831	66475087	16:66474831-66475087	ENSG00000166546,ENSG00000260146,ENSG00000261656,ENSG00000260755
chr16	66483841	66484039	16:66483841-66484039	ENSG00000246898,ENSG00000166546,ENSG00000260146,ENSG00000261656,ENSG00000260755
chr16	66485183	66485500	16:66485183-66485500	ENSG00000261656,ENSG00000260755
chr16	66487140	66487632	16:66487140-66487632	ENSG00000166546,ENSG00000261656,ENSG00000260755
chr16	66490691	66491304	16:66490691-66491304	ENSG00000166546,ENSG00000260146,ENSG00000261656,ENSG00000260851,ENSG00000260755
chr16	66516626	66517321	16:66516626-66517321	ENSG00000260851,ENSG00000166548,ENSG00000260755,ENSG00000261519,ENSG00000275745,ENSG00000217555,ENSG00000254788,ENSG00000277978,ENSG00000089505
chr16	66522230	66522476	16:66522230-66522476	ENSG00000260851,ENSG00000166548,ENSG00000260755,ENSG00000261519
chr16	66523926	66524214	16:66523926-66524214	ENSG00000260851,ENSG00000166548,ENSG00000260755,ENSG00000261519,ENSG00000275745,ENSG00000217555,ENSG00000254788
chr16	66524797	66525317	16:66524797-66525317	ENSG00000260851,ENSG00000166548,ENSG00000260755,ENSG00000261519,ENSG00000275745,ENSG00000217555,ENSG00000254788,ENSG00000277978,ENSG00000089505
chr16	66549366	66550263	16:66549366-66550263	ENSG00000166548,ENSG00000261519,ENSG00000275745,ENSG00000217555,ENSG00000254788
chr16	66552300	66552831	16:66552300-66552831	ENSG00000166548,ENSG00000261519,ENSG00000275745,ENSG00000217555,ENSG00000254788,ENSG00000277978,ENSG00000089505
chr16	66578789	66579478	16:66578789-66579478	ENSG00000275745,ENSG00000217555,ENSG00000254788,ENSG00000277978,ENSG00000089505,ENSG00000140932,ENSG00000260650
chr16	66585656	66586088	16:66585656-66586088	ENSG00000277978,ENSG00000089505,ENSG00000140932,ENSG00000260650
chr16	66589171	66589710	16:66589171-66589710	ENSG00000277978,ENSG00000089505,ENSG00000140932,ENSG00000260650,ENSG00000140931
chr16	66603868	66605388	16:66603868-66605388	ENSG00000277978,ENSG00000089505,ENSG00000140931
chr16	66608326	66608753	16:66608326-66608753	ENSG00000140931
chr16	66650868	66651299	16:66650868-66651299	ENSG00000183723
chr16	66660548	66661106	16:66660548-66661106	-
chr16	66695311	66695791	16:66695311-66695791	ENSG00000183723
chr16	66696315	66697379	16:66696315-66697379	ENSG00000183723
chr16	66703637	66703907	16:66703637-66703907	ENSG00000183723
chr16	66713174	66713398	16:66713174-66713398	ENSG00000260465
chr16	66717153	66717385	16:66717153-66717385	ENSG00000260465,ENSG00000287965,ENSG00000260558
chr16	66728226	66728828	16:66728226-66728828	ENSG00000135720,ENSG00000260465,ENSG00000287965,ENSG00000260558,ENSG00000246777,ENSG00000249961
chr16	66740052	66740391	16:66740052-66740391	ENSG00000135720,ENSG00000287965,ENSG00000260558,ENSG00000246777
chr16	66746715	66747081	16:66746715-66747081	ENSG00000135720,ENSG00000287965,ENSG00000260558,ENSG00000246777,ENSG00000249961
chr16	66751239	66752150	16:66751239-66752150	ENSG00000135720,ENSG00000287965,ENSG00000260558,ENSG00000246777,ENSG00000249961
chr16	66830460	66831116	16:66830460-66831116	ENSG00000249961,ENSG00000159593,ENSG00000258122,ENSG00000168748
chr16	66844247	66845047	16:66844247-66845047	ENSG00000159593,ENSG00000258122,ENSG00000168748
chr16	66853315	66853744	16:66853315-66853744	ENSG00000258122,ENSG00000168748
chr16	66859215	66859582	16:66859215-66859582	ENSG00000258122,ENSG00000168748
chr16	66873001	66873601	16:66873001-66873601	ENSG00000159593,ENSG00000172840,ENSG00000166589
chr16	66878133	66878437	16:66878133-66878437	ENSG00000159593,ENSG00000172840
chr16	66880190	66881108	16:66880190-66881108	ENSG00000172840,ENSG00000166589
chr16	66895143	66895501	16:66895143-66895501	ENSG00000166589,ENSG00000166592,ENSG00000166595,ENSG00000172831,ENSG00000280416
chr16	66924861	66925291	16:66924861-66925291	ENSG00000166589,ENSG00000166592,ENSG00000166595,ENSG00000172831
chr16	66934137	66934804	16:66934137-66934804	ENSG00000166589,ENSG00000166592,ENSG00000166595,ENSG00000172831,ENSG00000265408,ENSG00000280416
chr16	66947294	66948474	16:66947294-66948474	ENSG00000166589,ENSG00000166595,ENSG00000172831,ENSG00000265408,ENSG00000280416
chr16	66961128	66961425	16:66961128-66961425	ENSG00000280416,ENSG00000172828
chr16	66961934	66962238	16:66961934-66962238	ENSG00000172828
chr16	66977587	66978091	16:66977587-66978091	ENSG00000172828,ENSG00000172824,ENSG00000237172,ENSG00000102871,ENSG00000135722
chr16	67000292	67001128	16:67000292-67001128	ENSG00000172824,ENSG00000280334
chr16	67013693	67014570	16:67013693-67014570	ENSG00000172824,ENSG00000280334,ENSG00000265918,ENSG00000067955
chr16	67017964	67018228	16:67017964-67018228	ENSG00000172824,ENSG00000280334,ENSG00000265918,ENSG00000067955,ENSG00000237172,ENSG00000102871,ENSG00000135722
chr16	67028570	67029937	16:67028570-67029937	ENSG00000265918,ENSG00000067955
chr16	67041721	67042141	16:67041721-67042141	ENSG00000067955
chr16	67063289	67063494	16:67063289-67063494	-
chr16	67109441	67110899	16:67109441-67110899	ENSG00000125149,ENSG00000237172
chr16	67116741	67117187	16:67116741-67117187	ENSG00000125149,ENSG00000237172
chr16	67150004	67151274	16:67150004-67151274	ENSG00000125149,ENSG00000237172,ENSG00000102871,ENSG00000135722
chr16	67155277	67155764	16:67155277-67155764	ENSG00000237172,ENSG00000102871,ENSG00000135722,ENSG00000265690,ENSG00000102878
chr16	67159339	67160228	16:67159339-67160228	ENSG00000237172,ENSG00000102871,ENSG00000135722,ENSG00000265690,ENSG00000102878
chr16	67160783	67161146	16:67160783-67161146	ENSG00000102871,ENSG00000135722,ENSG00000265690,ENSG00000102878,ENSG00000140939
chr16	67163248	67163747	16:67163248-67163747	ENSG00000102871,ENSG00000135722,ENSG00000265690,ENSG00000102878,ENSG00000140939
chr16	67165531	67166001	16:67165531-67166001	ENSG00000135722,ENSG00000265690,ENSG00000102878,ENSG00000140939
chr16	67174001	67174558	16:67174001-67174558	ENSG00000135722,ENSG00000265690,ENSG00000102878,ENSG00000140939,ENSG00000196123
chr16	67178250	67178632	16:67178250-67178632	ENSG00000102878,ENSG00000140939,ENSG00000196123
chr16	67183534	67184436	16:67183534-67184436	ENSG00000102871,ENSG00000135722,ENSG00000265690,ENSG00000102878,ENSG00000140939,ENSG00000196123,ENSG00000179044,ENSG00000205250
chr16	67185335	67185583	16:67185335-67185583	ENSG00000196123,ENSG00000179044,ENSG00000205250
chr16	67191925	67192777	16:67191925-67192777	ENSG00000179044,ENSG00000205250,ENSG00000102890,ENSG00000207948,ENSG00000280163
chr16	67198159	67198697	16:67198159-67198697	ENSG00000179044,ENSG00000205250,ENSG00000102890,ENSG00000207948,ENSG00000280163
chr16	67216867	67217317	16:67216867-67217317	ENSG00000207948,ENSG00000280163,ENSG00000125122,ENSG00000168701
chr16	67226551	67227393	16:67226551-67227393	ENSG00000207948,ENSG00000280163,ENSG00000125122,ENSG00000168701,ENSG00000135723,ENSG00000135740
chr16	67236627	67236954	16:67236627-67236954	ENSG00000280163,ENSG00000125122,ENSG00000168701,ENSG00000135723,ENSG00000135740
chr16	67244283	67245047	16:67244283-67245047	ENSG00000280163,ENSG00000125122,ENSG00000168701,ENSG00000135723,ENSG00000135740
chr16	67247255	67247712	16:67247255-67247712	ENSG00000135723,ENSG00000135740
chr16	67260620	67261076	16:67260620-67261076	ENSG00000135740,ENSG00000262691,ENSG00000196155
chr16	67278747	67279686	16:67278747-67279686	ENSG00000262691,ENSG00000196155
chr16	67289769	67290003	16:67289769-67290003	ENSG00000196155,ENSG00000168676
chr16	67324846	67325257	16:67324846-67325257	ENSG00000168676,ENSG00000201201,ENSG00000159708
chr16	67326621	67326959	16:67326621-67326959	ENSG00000168676,ENSG00000201201,ENSG00000159708
chr16	67364513	67365127	16:67364513-67365127	ENSG00000159708
chr16	67390468	67390918	16:67390468-67390918	ENSG00000159713,ENSG00000239194,ENSG00000159714
chr16	67394825	67395296	16:67394825-67395296	ENSG00000159713,ENSG00000239194,ENSG00000159714
chr16	67399305	67399829	16:67399305-67399829	ENSG00000159713,ENSG00000239194,ENSG00000159714
chr16	67415842	67416567	16:67415842-67416567	ENSG00000159714
chr16	67428204	67428553	16:67428204-67428553	ENSG00000159714,ENSG00000176387,ENSG00000261320
chr16	67430621	67431763	16:67430621-67431763	ENSG00000176387,ENSG00000261320,ENSG00000159720
chr16	67435301	67435562	16:67435301-67435562	ENSG00000176387,ENSG00000261320,ENSG00000159720
chr16	67441301	67441608	16:67441301-67441608	ENSG00000176387,ENSG00000261320,ENSG00000159720
chr16	67465768	67466213	16:67465768-67466213	ENSG00000176387,ENSG00000261320,ENSG00000159720,ENSG00000237718
chr16	67480151	67480494	16:67480151-67480494	ENSG00000159720,ENSG00000270049,ENSG00000159723
chr16	67480928	67481618	16:67480928-67481618	ENSG00000159720,ENSG00000270049,ENSG00000159723
chr16	67488810	67489258	16:67488810-67489258	ENSG00000159720,ENSG00000270049,ENSG00000159723
chr16	67514394	67514757	16:67514394-67514757	ENSG00000270049,ENSG00000159723,ENSG00000237718
chr16	67521122	67521790	16:67521122-67521790	ENSG00000276075,ENSG00000039523,ENSG00000237718,ENSG00000159761
chr16	67528726	67529218	16:67528726-67529218	ENSG00000276075,ENSG00000039523
chr16	67531271	67531591	16:67531271-67531591	ENSG00000276075,ENSG00000039523,ENSG00000261396,ENSG00000259945,ENSG00000260894,ENSG00000237718
chr16	67537402	67537677	16:67537402-67537677	ENSG00000039523,ENSG00000261396,ENSG00000259945,ENSG00000260894
chr16	67538053	67538358	16:67538053-67538358	ENSG00000039523,ENSG00000261396,ENSG00000259945,ENSG00000260894
chr16	67542501	67542845	16:67542501-67542845	ENSG00000039523,ENSG00000261396,ENSG00000259945,ENSG00000260894,ENSG00000261386,ENSG00000280214,ENSG00000259804,ENSG00000102974,ENSG00000237718
chr16	67547549	67548498	16:67547549-67548498	ENSG00000039523,ENSG00000261396,ENSG00000259945,ENSG00000260894,ENSG00000261386,ENSG00000280214,ENSG00000259804,ENSG00000102974,ENSG00000237718
chr16	67555896	67556196	16:67555896-67556196	ENSG00000261386,ENSG00000280214,ENSG00000259804,ENSG00000102974,ENSG00000237718
chr16	67561836	67563417	16:67561836-67563417	ENSG00000039523,ENSG00000261396,ENSG00000259945,ENSG00000260894,ENSG00000261386,ENSG00000280214,ENSG00000259804,ENSG00000102974,ENSG00000237718,ENSG00000102977,ENSG00000102981,ENSG00000124074,ENSG00000159761
chr16	67644751	67645488	16:67644751-67645488	ENSG00000237718,ENSG00000159753,ENSG00000102977
chr16	67652800	67653087	16:67652800-67653087	ENSG00000237718,ENSG00000159753,ENSG00000102977
chr16	67659868	67661512	16:67659868-67661512	ENSG00000102977,ENSG00000102981,ENSG00000124074,ENSG00000159761
chr16	67666275	67667175	16:67666275-67667175	ENSG00000102977,ENSG00000102981,ENSG00000124074,ENSG00000159761
chr16	67667749	67668274	16:67667749-67668274	ENSG00000237718,ENSG00000102977,ENSG00000102981,ENSG00000124074,ENSG00000159761
chr16	67673810	67674394	16:67673810-67674394	ENSG00000124074,ENSG00000159761,ENSG00000141098
chr16	67718827	67719682	16:67718827-67719682	ENSG00000237718,ENSG00000141098,ENSG00000270165
chr16	67760296	67760536	16:67760296-67760536	ENSG00000237718,ENSG00000270165
chr16	67781452	67781994	16:67781452-67781994	ENSG00000270165
chr16	67806300	67807180	16:67806300-67807180	ENSG00000141084,ENSG00000270165,ENSG00000102904
chr16	67816408	67817018	16:67816408-67817018	ENSG00000141084,ENSG00000270165,ENSG00000102904,ENSG00000102901,ENSG00000168286
chr16	67833464	67834219	16:67833464-67834219	ENSG00000141084,ENSG00000102904,ENSG00000102901,ENSG00000168286,ENSG00000102898
chr16	67841845	67842760	16:67841845-67842760	ENSG00000102901,ENSG00000168286,ENSG00000102898
chr16	67846462	67847535	16:67846462-67847535	ENSG00000102901,ENSG00000168286,ENSG00000102898,ENSG00000262141
chr16	67857861	67858118	16:67857861-67858118	ENSG00000102901,ENSG00000102898,ENSG00000262141,ENSG00000038358
chr16	67872784	67873580	16:67872784-67873580	ENSG00000102898,ENSG00000262141,ENSG00000038358,ENSG00000263126,ENSG00000188038
chr16	67883638	67884110	16:67883638-67884110	ENSG00000038358,ENSG00000263126,ENSG00000188038
chr16	67893057	67893752	16:67893057-67893752	ENSG00000038358,ENSG00000263126,ENSG00000188038,ENSG00000159792,ENSG00000141086
chr16	67899181	67899397	16:67899181-67899397	ENSG00000038358,ENSG00000263126,ENSG00000188038,ENSG00000159792
chr16	67910177	67910546	16:67910177-67910546	ENSG00000263126,ENSG00000188038,ENSG00000141086
chr16	67928564	67928906	16:67928564-67928906	ENSG00000038358,ENSG00000263126,ENSG00000188038,ENSG00000141086
chr16	67935676	67935969	16:67935676-67935969	ENSG00000141086,ENSG00000261884,ENSG00000205220,ENSG00000213398,ENSG00000124067
chr16	67936764	67937172	16:67936764-67937172	ENSG00000141086,ENSG00000261884,ENSG00000205220,ENSG00000213398,ENSG00000124067
chr16	67939814	67940344	16:67939814-67940344	ENSG00000261884,ENSG00000205220,ENSG00000213398,ENSG00000124067
chr16	67942250	67942488	16:67942250-67942488	ENSG00000261884,ENSG00000205220,ENSG00000213398,ENSG00000124067
chr16	67968027	67969430	16:67968027-67969430	ENSG00000124067,ENSG00000141096
chr16	67984776	67985193	16:67984776-67985193	ENSG00000124067,ENSG00000141096,ENSG00000167264,ENSG00000262514,ENSG00000240435
chr16	67993154	67994290	16:67993154-67994290	ENSG00000124067,ENSG00000141096,ENSG00000167261,ENSG00000167264,ENSG00000262962,ENSG00000182810,ENSG00000212445,ENSG00000262514,ENSG00000240435,ENSG00000260891,ENSG00000263276,ENSG00000262160
chr16	67998968	67999652	16:67998968-67999652	ENSG00000167261,ENSG00000167264,ENSG00000262962,ENSG00000182810,ENSG00000260891,ENSG00000263276,ENSG00000262160
chr16	68005807	68006265	16:68005807-68006265	ENSG00000167261,ENSG00000167264,ENSG00000262962,ENSG00000263201,ENSG00000202336,ENSG00000182810,ENSG00000212445,ENSG00000262514,ENSG00000279621,ENSG00000240435,ENSG00000260891,ENSG00000263276,ENSG00000262160
chr16	68013358	68013988	16:68013358-68013988	ENSG00000167261,ENSG00000167264,ENSG00000262962,ENSG00000263201,ENSG00000202336,ENSG00000182810,ENSG00000212445,ENSG00000240435
chr16	68022460	68023539	16:68022460-68023539	ENSG00000167264,ENSG00000263201,ENSG00000202336,ENSG00000182810,ENSG00000279621
chr16	68074707	68075307	16:68074707-68075307	ENSG00000167264,ENSG00000261864,ENSG00000072736,ENSG00000201850,ENSG00000212445,ENSG00000262514,ENSG00000279621,ENSG00000240435,ENSG00000260891,ENSG00000263276,ENSG00000262160
chr16	68079722	68080039	16:68079722-68080039	ENSG00000261864,ENSG00000072736
chr16	68084450	68085915	16:68084450-68085915	ENSG00000072736,ENSG00000201850,ENSG00000212445,ENSG00000262514,ENSG00000279621,ENSG00000240435,ENSG00000260891,ENSG00000263276,ENSG00000262160
chr16	68090513	68090733	16:68090513-68090733	ENSG00000072736,ENSG00000201850,ENSG00000212445,ENSG00000262514,ENSG00000279621,ENSG00000240435,ENSG00000260891,ENSG00000263276,ENSG00000262160
chr16	68093988	68094491	16:68093988-68094491	ENSG00000072736,ENSG00000201850,ENSG00000212445,ENSG00000262514,ENSG00000279621,ENSG00000240435,ENSG00000260891,ENSG00000263276,ENSG00000262160
chr16	68237206	68238053	16:68237206-68238053	ENSG00000212445,ENSG00000262514,ENSG00000279621,ENSG00000240435,ENSG00000260891,ENSG00000263276,ENSG00000262160,ENSG00000103067,ENSG00000284259,ENSG00000261469
chr16	68239926	68240162	16:68239926-68240162	ENSG00000103067,ENSG00000261469,ENSG00000103066
chr16	68244798	68245677	16:68244798-68245677	ENSG00000212445,ENSG00000262514,ENSG00000279621,ENSG00000240435,ENSG00000260891,ENSG00000263276,ENSG00000262160,ENSG00000103067,ENSG00000284259,ENSG00000261469,ENSG00000103066,ENSG00000260441,ENSG00000103064,ENSG00000103061
chr16	68257310	68257831	16:68257310-68257831	ENSG00000240435,ENSG00000260891,ENSG00000263276,ENSG00000103066,ENSG00000260441,ENSG00000103064,ENSG00000222177
chr16	68258273	68258542	16:68258273-68258542	ENSG00000103066,ENSG00000260441,ENSG00000103064,ENSG00000222177
chr16	68264027	68265688	16:68264027-68265688	ENSG00000103066,ENSG00000260441,ENSG00000103064,ENSG00000103061,ENSG00000132600,ENSG00000222177
chr16	68275666	68275920	16:68275666-68275920	ENSG00000103064,ENSG00000252026,ENSG00000103061,ENSG00000279649
chr16	68284894	68285194	16:68284894-68285194	ENSG00000103064,ENSG00000252026,ENSG00000103061,ENSG00000279649
chr16	68289698	68290070	16:68289698-68290070	ENSG00000103064,ENSG00000252026,ENSG00000103061,ENSG00000279649
chr16	68310612	68311491	16:68310612-68311491	ENSG00000212445,ENSG00000240435,ENSG00000260441,ENSG00000103064,ENSG00000103061,ENSG00000279649,ENSG00000132600,ENSG00000259797,ENSG00000222177
chr16	68328546	68328882	16:68328546-68328882	ENSG00000212445,ENSG00000262514,ENSG00000103067,ENSG00000261469,ENSG00000260441,ENSG00000103064,ENSG00000103061,ENSG00000132600,ENSG00000259797,ENSG00000222177
chr16	68332419	68332978	16:68332419-68332978	ENSG00000212445,ENSG00000262514,ENSG00000279621,ENSG00000240435,ENSG00000260891,ENSG00000263276,ENSG00000261469,ENSG00000260441,ENSG00000103064,ENSG00000103061,ENSG00000132600,ENSG00000259797,ENSG00000222177
chr16	68345554	68345789	16:68345554-68345789	ENSG00000132600
chr16	68356255	68356954	16:68356255-68356954	ENSG00000212445,ENSG00000132600,ENSG00000103056,ENSG00000279693
chr16	68369659	68370461	16:68369659-68370461	ENSG00000103056,ENSG00000279693
chr16	68379587	68379811	16:68379587-68379811	ENSG00000103056,ENSG00000279693
chr16	68382451	68382669	16:68382451-68382669	-
chr16	68416839	68417311	16:68416839-68417311	-
chr16	68417810	68418428	16:68417810-68418428	-
chr16	68448205	68448881	16:68448205-68448881	ENSG00000103056,ENSG00000287760,ENSG00000274698
chr16	68470319	68471032	16:68470319-68471032	ENSG00000287760,ENSG00000274698,ENSG00000199263,ENSG00000241334,ENSG00000199979
chr16	68499097	68499345	16:68499097-68499345	-
chr16	68510055	68510500	16:68510055-68510500	-
chr16	68517834	68518048	16:68517834-68518048	-
chr16	68520698	68520928	16:68520698-68520928	ENSG00000184939,ENSG00000201164
chr16	68528562	68528887	16:68528562-68528887	ENSG00000184939,ENSG00000201164
chr16	68529907	68530350	16:68529907-68530350	ENSG00000184939,ENSG00000201164
chr16	68538924	68539940	16:68538924-68539940	ENSG00000184939,ENSG00000201164
chr16	68590610	68590948	16:68590610-68590948	ENSG00000260084,ENSG00000275383,ENSG00000252040,ENSG00000252640
chr16	68605674	68606643	16:68605674-68606643	ENSG00000252040,ENSG00000252640,ENSG00000260860
chr16	68644624	68645205	16:68644624-68645205	ENSG00000252040,ENSG00000252640,ENSG00000062038,ENSG00000260577,ENSG00000260860,ENSG00000261395
chr16	68668295	68668765	16:68668295-68668765	ENSG00000252040,ENSG00000252640,ENSG00000062038,ENSG00000260577,ENSG00000260860,ENSG00000261395,ENSG00000200558,ENSG00000260798,ENSG00000260459,ENSG00000199979,ENSG00000275504,ENSG00000266801,ENSG00000202497,ENSG00000271129
chr16	68704168	68704541	16:68704168-68704541	ENSG00000062038,ENSG00000261395,ENSG00000200558,ENSG00000260798,ENSG00000260459
chr16	68711511	68712089	16:68711511-68712089	ENSG00000252040,ENSG00000252640,ENSG00000062038,ENSG00000260860,ENSG00000261395,ENSG00000039068,ENSG00000200558,ENSG00000260798,ENSG00000260459,ENSG00000199979,ENSG00000275504,ENSG00000266801
chr16	68756989	68757191	16:68756989-68757191	ENSG00000039068,ENSG00000200558,ENSG00000260798,ENSG00000260459
chr16	68782052	68782558	16:68782052-68782558	ENSG00000252040,ENSG00000252640,ENSG00000261395,ENSG00000039068,ENSG00000200558,ENSG00000260798,ENSG00000260459,ENSG00000199979,ENSG00000275504,ENSG00000266801,ENSG00000271129,ENSG00000244378
chr16	68792995	68793237	16:68792995-68793237	ENSG00000039068,ENSG00000200558,ENSG00000260798,ENSG00000260459
chr16	68800325	68800671	16:68800325-68800671	ENSG00000261395,ENSG00000039068,ENSG00000200558,ENSG00000260798,ENSG00000260459,ENSG00000199979
chr16	68843305	68844132	16:68843305-68844132	ENSG00000260798,ENSG00000260459,ENSG00000103047,ENSG00000199979,ENSG00000275504,ENSG00000266801,ENSG00000202497,ENSG00000244378
chr16	68962058	68962305	16:68962058-68962305	ENSG00000103047,ENSG00000199979,ENSG00000275504,ENSG00000260999,ENSG00000266801,ENSG00000202497,ENSG00000271129,ENSG00000244378
chr16	69057805	69058168	16:69057805-69058168	ENSG00000199979,ENSG00000275504,ENSG00000260999,ENSG00000266801,ENSG00000202497,ENSG00000271129,ENSG00000244378
chr16	69087271	69087532	16:69087271-69087532	ENSG00000199979,ENSG00000275504,ENSG00000266801,ENSG00000202497,ENSG00000271129,ENSG00000244378
chr16	69089560	69089868	16:69089560-69089868	ENSG00000199979,ENSG00000275504,ENSG00000266801,ENSG00000202497,ENSG00000271129,ENSG00000244378
chr16	69106020	69106421	16:69106020-69106421	ENSG00000199979,ENSG00000275504,ENSG00000260999,ENSG00000266801,ENSG00000202497,ENSG00000271129,ENSG00000244378,ENSG00000103044,ENSG00000168802
chr16	69107376	69107646	16:69107376-69107646	ENSG00000199979,ENSG00000275504,ENSG00000266801,ENSG00000202497,ENSG00000271129,ENSG00000244378,ENSG00000103044
chr16	69112800	69113067	16:69112800-69113067	ENSG00000199979,ENSG00000275504,ENSG00000266801,ENSG00000202497,ENSG00000271129,ENSG00000244378,ENSG00000103044,ENSG00000168802
chr16	69132075	69133064	16:69132075-69133064	ENSG00000199979,ENSG00000275504,ENSG00000266801,ENSG00000286140,ENSG00000168802,ENSG00000141076,ENSG00000265113,ENSG00000260914
chr16	69186406	69187077	16:69186406-69187077	ENSG00000286140,ENSG00000141076,ENSG00000207083,ENSG00000168807,ENSG00000200164,ENSG00000265113,ENSG00000260914
chr16	69286917	69287146	16:69286917-69287146	ENSG00000141076,ENSG00000207083,ENSG00000265113,ENSG00000260914
chr16	69310902	69311931	16:69310902-69311931	ENSG00000207083,ENSG00000265113,ENSG00000260914,ENSG00000132612,ENSG00000213380,ENSG00000258429,ENSG00000272617,ENSG00000260371,ENSG00000132603
chr16	69329921	69331070	16:69329921-69331070	ENSG00000260914,ENSG00000132612,ENSG00000213380,ENSG00000258429,ENSG00000272617,ENSG00000260371,ENSG00000259900,ENSG00000132603,ENSG00000157315
chr16	69339034	69340089	16:69339034-69340089	ENSG00000260914,ENSG00000132612,ENSG00000213380,ENSG00000258429,ENSG00000272617,ENSG00000260371,ENSG00000259900,ENSG00000132603,ENSG00000157315
chr16	69345920	69346207	16:69345920-69346207	ENSG00000260371,ENSG00000259900,ENSG00000132603,ENSG00000157315
chr16	69385630	69386197	16:69385630-69386197	ENSG00000260371,ENSG00000132604,ENSG00000274093,ENSG00000260772,ENSG00000261602
chr16	69396177	69396585	16:69396177-69396585	ENSG00000132604,ENSG00000103018,ENSG00000260108,ENSG00000102908,ENSG00000223109,ENSG00000274093,ENSG00000260772,ENSG00000261602
chr16	69402529	69402747	16:69402529-69402747	ENSG00000132604,ENSG00000274093,ENSG00000260772
chr16	69424203	69424910	16:69424203-69424910	ENSG00000132604,ENSG00000103018,ENSG00000261527,ENSG00000260108,ENSG00000274093,ENSG00000260772
chr16	69436561	69436760	16:69436561-69436760	ENSG00000261527,ENSG00000260108
chr16	69444005	69444799	16:69444005-69444799	ENSG00000261527,ENSG00000260108,ENSG00000274093
chr16	69469823	69470332	16:69469823-69470332	ENSG00000260108,ENSG00000274093,ENSG00000260772
chr16	69477579	69477836	16:69477579-69477836	ENSG00000260108,ENSG00000274093,ENSG00000260772
chr16	69481966	69482428	16:69481966-69482428	ENSG00000260108,ENSG00000274093
chr16	69501993	69502323	16:69501993-69502323	-
chr16	69520912	69521509	16:69520912-69521509	ENSG00000274093
chr16	69530701	69531113	16:69530701-69531113	ENSG00000260108,ENSG00000102908,ENSG00000223109,ENSG00000274093,ENSG00000260772
chr16	69536936	69537236	16:69536936-69537236	ENSG00000274093
chr16	69539512	69539940	16:69539512-69539940	ENSG00000260108,ENSG00000102908,ENSG00000274093
chr16	69563999	69564437	16:69563999-69564437	ENSG00000102908,ENSG00000223109,ENSG00000274093
chr16	69565508	69566287	16:69565508-69566287	ENSG00000102908,ENSG00000223109,ENSG00000274093
chr16	69566536	69566849	16:69566536-69566849	ENSG00000102908,ENSG00000223109,ENSG00000274093
chr16	69613431	69613846	16:69613431-69613846	ENSG00000274093,ENSG00000260772
chr16	69726239	69727052	16:69726239-69727052	ENSG00000260772,ENSG00000181019,ENSG00000261602,ENSG00000262136,ENSG00000141101,ENSG00000260290,ENSG00000252443
chr16	69754572	69755227	16:69754572-69755227	ENSG00000260772,ENSG00000181019,ENSG00000261602,ENSG00000262136,ENSG00000141101,ENSG00000260290,ENSG00000198373,ENSG00000252443,ENSG00000157322
chr16	69762101	69763454	16:69762101-69763454	ENSG00000260772,ENSG00000261602,ENSG00000141101,ENSG00000260290,ENSG00000198373,ENSG00000252443
chr16	69796448	69796703	16:69796448-69796703	ENSG00000198373,ENSG00000252443,ENSG00000208017
chr16	69823975	69824355	16:69823975-69824355	ENSG00000252443,ENSG00000157322
chr16	69930411	69930615	16:69930411-69930615	ENSG00000198373,ENSG00000252443,ENSG00000208017,ENSG00000157322
chr16	69933040	69933242	16:69933040-69933242	ENSG00000198373,ENSG00000252443,ENSG00000208017,ENSG00000157322,ENSG00000277003,ENSG00000226232
chr16	69965106	69965883	16:69965106-69965883	ENSG00000157322,ENSG00000277003,ENSG00000226232,ENSG00000090857
chr16	70018140	70018671	16:70018140-70018671	ENSG00000252443,ENSG00000157322,ENSG00000277003,ENSG00000196696,ENSG00000226232,ENSG00000255185,ENSG00000239118,ENSG00000247228,ENSG00000157335
chr16	70026264	70026750	16:70026264-70026750	ENSG00000252443,ENSG00000157322,ENSG00000277003,ENSG00000196696,ENSG00000226232,ENSG00000255185,ENSG00000239118,ENSG00000221725
chr16	70065201	70066462	16:70065201-70066462	ENSG00000196696,ENSG00000226232,ENSG00000255185,ENSG00000241183,ENSG00000090857
chr16	70079142	70079344	16:70079142-70079344	ENSG00000196696,ENSG00000255185,ENSG00000241183
chr16	70113708	70114813	16:70113708-70114813	ENSG00000277003,ENSG00000226232,ENSG00000255185,ENSG00000090857,ENSG00000247228,ENSG00000157335,ENSG00000265648,ENSG00000157423
chr16	70164829	70165503	16:70164829-70165503	ENSG00000247228,ENSG00000157335,ENSG00000261556,ENSG00000223496
chr16	70187999	70188901	16:70187999-70188901	ENSG00000252443,ENSG00000247228,ENSG00000157335,ENSG00000157349,ENSG00000260537,ENSG00000285710,ENSG00000223224
chr16	70191182	70191507	16:70191182-70191507	ENSG00000261145
chr16	70197518	70197947	16:70197518-70197947	ENSG00000157322,ENSG00000247228,ENSG00000157335,ENSG00000261145,ENSG00000261556
chr16	70251071	70252094	16:70251071-70252094	ENSG00000157322,ENSG00000247228,ENSG00000157335,ENSG00000261556,ENSG00000223496,ENSG00000090861,ENSG00000265648
chr16	70289110	70289765	16:70289110-70289765	ENSG00000090861,ENSG00000265648,ENSG00000157349,ENSG00000260537
chr16	70298762	70299713	16:70298762-70299713	ENSG00000090861,ENSG00000265648,ENSG00000157349,ENSG00000260537
chr16	70346524	70347325	16:70346524-70347325	ENSG00000260537,ENSG00000261777,ENSG00000168872,ENSG00000285710,ENSG00000221066
chr16	70380537	70381815	16:70380537-70381815	ENSG00000261777,ENSG00000168872,ENSG00000285710,ENSG00000157350,ENSG00000260111,ENSG00000200153,ENSG00000157353,ENSG00000103051,ENSG00000189091,ENSG00000221514,ENSG00000221066
chr16	70395520	70395732	16:70395520-70395732	ENSG00000157350
chr16	70403971	70404762	16:70403971-70404762	ENSG00000285710,ENSG00000157350,ENSG00000157353,ENSG00000221066,ENSG00000259833
chr16	70419194	70419677	16:70419194-70419677	ENSG00000157350
chr16	70423613	70423938	16:70423613-70423938	ENSG00000157350
chr16	70428068	70428539	16:70428068-70428539	ENSG00000157350
chr16	70430772	70431380	16:70430772-70431380	ENSG00000157350,ENSG00000240043,ENSG00000200153,ENSG00000157353
chr16	70432477	70433100	16:70432477-70433100	ENSG00000157350
chr16	70438790	70439849	16:70438790-70439849	ENSG00000285710,ENSG00000157350,ENSG00000240043,ENSG00000200153,ENSG00000157353,ENSG00000221066,ENSG00000259798
chr16	70454319	70454984	16:70454319-70454984	ENSG00000285710,ENSG00000157350,ENSG00000240043,ENSG00000200153,ENSG00000157353
chr16	70490346	70490610	16:70490346-70490610	ENSG00000103051,ENSG00000221066
chr16	70520596	70520999	16:70520596-70520999	ENSG00000103051,ENSG00000189091,ENSG00000221514,ENSG00000221066
chr16	70523321	70524104	16:70523321-70524104	ENSG00000103051,ENSG00000189091,ENSG00000221514,ENSG00000221066
chr16	70577100	70577364	16:70577100-70577364	ENSG00000189091,ENSG00000221066,ENSG00000157368
chr16	70653663	70654398	16:70653663-70654398	ENSG00000189091,ENSG00000221514,ENSG00000221066,ENSG00000157368,ENSG00000279569
chr16	70664807	70665007	16:70664807-70665007	ENSG00000221066,ENSG00000279569
chr16	70685418	70686482	16:70685418-70686482	ENSG00000132613,ENSG00000103043
chr16	70695661	70696061	16:70695661-70696061	ENSG00000132613,ENSG00000103043,ENSG00000279412
chr16	70696821	70697475	16:70696821-70697475	ENSG00000132613,ENSG00000103043,ENSG00000279412,ENSG00000221725
chr16	70700188	70700599	16:70700188-70700599	ENSG00000103043,ENSG00000279412
chr16	70714852	70715469	16:70714852-70715469	ENSG00000279412
chr16	70728257	70728603	16:70728257-70728603	ENSG00000279412
chr16	70737350	70738078	16:70737350-70738078	ENSG00000132613,ENSG00000103043,ENSG00000279412,ENSG00000260156,ENSG00000214353,ENSG00000279815,ENSG00000279122
chr16	70741131	70741413	16:70741131-70741413	ENSG00000103043,ENSG00000260156,ENSG00000214353
chr16	70746709	70746990	16:70746709-70746990	ENSG00000103043,ENSG00000260156,ENSG00000214353
chr16	70751140	70751381	16:70751140-70751381	ENSG00000103043,ENSG00000260156,ENSG00000214353,ENSG00000279815,ENSG00000279122
chr16	70771056	70771525	16:70771056-70771525	ENSG00000221066,ENSG00000132613,ENSG00000214353,ENSG00000279815,ENSG00000279122,ENSG00000279123,ENSG00000221725,ENSG00000259833
chr16	70800630	70801393	16:70800630-70801393	ENSG00000103043,ENSG00000157423,ENSG00000221725,ENSG00000259798
chr16	71259224	71259546	16:71259224-71259546	ENSG00000157423,ENSG00000221725,ENSG00000259833,ENSG00000259798
chr16	71288806	71289739	16:71288806-71289739	ENSG00000157423,ENSG00000259833,ENSG00000180917,ENSG00000261260
chr16	71358581	71358949	16:71358581-71358949	ENSG00000157423,ENSG00000221725,ENSG00000259833,ENSG00000259798,ENSG00000172137
chr16	71367409	71367789	16:71367409-71367789	ENSG00000157423,ENSG00000221725,ENSG00000259833,ENSG00000259798,ENSG00000172137
chr16	71383357	71383706	16:71383357-71383706	ENSG00000157423,ENSG00000259798,ENSG00000172137,ENSG00000260734,ENSG00000262008,ENSG00000260520,ENSG00000140835,ENSG00000260015
chr16	71406628	71406989	16:71406628-71406989	ENSG00000221725,ENSG00000259833,ENSG00000260734,ENSG00000262008,ENSG00000260520,ENSG00000140835,ENSG00000260015
chr16	71407854	71408065	16:71407854-71408065	ENSG00000221725,ENSG00000259833,ENSG00000262120,ENSG00000260734,ENSG00000262008,ENSG00000260520,ENSG00000140835,ENSG00000260015
chr16	71412291	71413108	16:71412291-71413108	ENSG00000262120,ENSG00000260734,ENSG00000262008,ENSG00000260520,ENSG00000140835,ENSG00000260015
chr16	71426209	71426902	16:71426209-71426902	ENSG00000221725,ENSG00000259798,ENSG00000261348,ENSG00000262120,ENSG00000260734,ENSG00000262008,ENSG00000260520,ENSG00000140835,ENSG00000260015
chr16	71461835	71462531	16:71461835-71462531	ENSG00000260734,ENSG00000262008,ENSG00000167377,ENSG00000261611,ENSG00000247324,ENSG00000157429,ENSG00000260520,ENSG00000140835,ENSG00000260015
chr16	71467730	71468093	16:71467730-71468093	ENSG00000259833,ENSG00000260734,ENSG00000262008,ENSG00000167377,ENSG00000261611,ENSG00000247324,ENSG00000157429,ENSG00000260520,ENSG00000140835,ENSG00000260015
chr16	71484038	71484919	16:71484038-71484919	ENSG00000259833,ENSG00000260734,ENSG00000262008,ENSG00000167377,ENSG00000261611,ENSG00000247324,ENSG00000157429,ENSG00000260520,ENSG00000140835,ENSG00000260015
chr16	71564715	71565624	16:71564715-71565624	ENSG00000157429,ENSG00000260520,ENSG00000140835,ENSG00000260015,ENSG00000252339,ENSG00000260886,ENSG00000198650,ENSG00000199301
chr16	71611097	71611467	16:71611097-71611467	ENSG00000259833,ENSG00000260734,ENSG00000262008,ENSG00000260520,ENSG00000140835,ENSG00000260015,ENSG00000198650,ENSG00000260593,ENSG00000140832,ENSG00000260185,ENSG00000199301
chr16	71626583	71626963	16:71626583-71626963	ENSG00000260593,ENSG00000140832,ENSG00000260185,ENSG00000199301
chr16	71645621	71646116	16:71645621-71646116	ENSG00000259798,ENSG00000260520,ENSG00000140835,ENSG00000260015,ENSG00000260593,ENSG00000140832,ENSG00000260185,ENSG00000199301,ENSG00000223224
chr16	71700925	71701136	16:71700925-71701136	ENSG00000040199,ENSG00000260185,ENSG00000199301,ENSG00000263666,ENSG00000223224,ENSG00000283057
chr16	71722985	71724300	16:71722985-71724300	ENSG00000040199,ENSG00000199301,ENSG00000261513,ENSG00000260612,ENSG00000223224,ENSG00000283057
chr16	71726581	71726787	16:71726581-71726787	ENSG00000259833,ENSG00000040199,ENSG00000199301,ENSG00000261513,ENSG00000260612,ENSG00000166747,ENSG00000223224,ENSG00000283057
chr16	71746581	71746882	16:71746581-71746882	ENSG00000199301,ENSG00000166747,ENSG00000223224,ENSG00000283057
chr16	71795446	71796039	16:71795446-71796039	ENSG00000166747,ENSG00000223224,ENSG00000283057,ENSG00000262140
chr16	71808417	71809512	16:71808417-71809512	ENSG00000166747,ENSG00000223224,ENSG00000283057,ENSG00000224470,ENSG00000262140,ENSG00000279592
chr16	71811364	71811774	16:71811364-71811774	ENSG00000166747,ENSG00000283057,ENSG00000224470,ENSG00000262140,ENSG00000279592
chr16	71845473	71846658	16:71845473-71846658	ENSG00000259833,ENSG00000166747,ENSG00000283057,ENSG00000224470,ENSG00000262140,ENSG00000182149,ENSG00000279592,ENSG00000102984,ENSG00000261765
chr16	71880291	71880487	16:71880291-71880487	ENSG00000279592,ENSG00000102984,ENSG00000261765
chr16	71881239	71881654	16:71881239-71881654	ENSG00000182149,ENSG00000279592,ENSG00000102984,ENSG00000261765
chr16	71883805	71884818	16:71883805-71884818	ENSG00000182149,ENSG00000279592,ENSG00000102984,ENSG00000261765
chr16	71894214	71895766	16:71894214-71895766	ENSG00000283057,ENSG00000262140,ENSG00000182149,ENSG00000279592,ENSG00000102984,ENSG00000261765
chr16	71900261	71900764	16:71900261-71900764	ENSG00000182149,ENSG00000102984
chr16	71905720	71906220	16:71905720-71906220	ENSG00000283057,ENSG00000182149
chr16	71919150	71919500	16:71919150-71919500	ENSG00000283057,ENSG00000182149
chr16	71934597	71934844	16:71934597-71934844	ENSG00000259798
chr16	71961537	71961848	16:71961537-71961848	ENSG00000199301,ENSG00000223224,ENSG00000283057,ENSG00000262140,ENSG00000279592,ENSG00000102984,ENSG00000261765,ENSG00000242176
chr16	72008422	72009093	16:72008422-72009093	ENSG00000277481,ENSG00000242176,ENSG00000263311,ENSG00000263232,ENSG00000102967,ENSG00000261701,ENSG00000260252
chr16	72051955	72052274	16:72051955-72052274	ENSG00000257017,ENSG00000261701
chr16	72093317	72094276	16:72093317-72094276	ENSG00000242176,ENSG00000140830,ENSG00000261701,ENSG00000260252,ENSG00000140829
chr16	72099258	72099746	16:72099258-72099746	ENSG00000140830,ENSG00000261701,ENSG00000260252,ENSG00000140829
chr16	72124813	72125160	16:72124813-72125160	ENSG00000259833,ENSG00000261701,ENSG00000260252,ENSG00000118557
chr16	72172325	72172746	16:72172325-72172746	ENSG00000118557,ENSG00000261673,ENSG00000261774
chr16	72183116	72183361	16:72183116-72183361	ENSG00000118557,ENSG00000261673,ENSG00000261774,ENSG00000283564
chr16	72202284	72202910	16:72202284-72202910	ENSG00000261673,ENSG00000261774,ENSG00000283564,ENSG00000260664
chr16	72203336	72203891	16:72203336-72203891	ENSG00000261673,ENSG00000261774,ENSG00000283564,ENSG00000260664
chr16	72241867	72242138	16:72241867-72242138	ENSG00000261673,ENSG00000261008,ENSG00000261774,ENSG00000283564,ENSG00000260664
chr16	72317473	72317788	16:72317473-72317788	ENSG00000261673,ENSG00000261774,ENSG00000283564,ENSG00000260664
chr16	72400375	72400586	16:72400375-72400586	ENSG00000261673,ENSG00000261774,ENSG00000283564,ENSG00000260664,ENSG00000261764,ENSG00000279120,ENSG00000260848,ENSG00000259817
chr16	72502029	72502395	16:72502029-72502395	ENSG00000283564,ENSG00000260664,ENSG00000261764,ENSG00000279120,ENSG00000260848,ENSG00000283457,ENSG00000259817
chr16	72664470	72665418	16:72664470-72665418	ENSG00000261008,ENSG00000259768,ENSG00000238731,ENSG00000261764
chr16	72768632	72768942	16:72768632-72768942	ENSG00000238731,ENSG00000261764,ENSG00000279206,ENSG00000259209,ENSG00000279120,ENSG00000260848
chr16	72787352	72788553	16:72787352-72788553	ENSG00000238731,ENSG00000261764,ENSG00000279206,ENSG00000259209,ENSG00000261227,ENSG00000279120,ENSG00000260848,ENSG00000283457,ENSG00000259817
chr16	72821654	72821892	16:72821654-72821892	ENSG00000261764,ENSG00000259209,ENSG00000251868
chr16	72832526	72832963	16:72832526-72832963	ENSG00000259209,ENSG00000251868
chr16	72840725	72841061	16:72840725-72841061	ENSG00000259209
chr16	72844546	72844855	16:72844546-72844855	ENSG00000261764,ENSG00000259209,ENSG00000279120
chr16	72847103	72847387	16:72847103-72847387	-
chr16	72853476	72854111	16:72853476-72854111	ENSG00000221725,ENSG00000261764,ENSG00000259209,ENSG00000279757,ENSG00000261227,ENSG00000260848,ENSG00000259817
chr16	72856812	72857019	16:72856812-72857019	ENSG00000157423
chr16	72876236	72876679	16:72876236-72876679	ENSG00000261764,ENSG00000140836,ENSG00000259209,ENSG00000279757,ENSG00000283457,ENSG00000259817
chr16	72877525	72877720	16:72877525-72877720	-
chr16	72908315	72908700	16:72908315-72908700	ENSG00000279757,ENSG00000261227,ENSG00000279120,ENSG00000260848,ENSG00000283457
chr16	72931721	72932264	16:72931721-72932264	ENSG00000261764,ENSG00000279757,ENSG00000279120,ENSG00000260848
chr16	72938732	72939074	16:72938732-72939074	ENSG00000279757
chr16	72989765	72990541	16:72989765-72990541	ENSG00000279757,ENSG00000280092,ENSG00000272330,ENSG00000279591,ENSG00000260848,ENSG00000259817
chr16	73010138	73010632	16:73010138-73010632	ENSG00000279757,ENSG00000280092,ENSG00000272330,ENSG00000279591
chr16	73016075	73016542	16:73016075-73016542	ENSG00000279757,ENSG00000280092,ENSG00000272330,ENSG00000279591
chr16	73032485	73032722	16:73032485-73032722	-
chr16	73035996	73036418	16:73035996-73036418	ENSG00000140836,ENSG00000279757
chr16	73037360	73037575	16:73037360-73037575	-
chr16	73047708	73048693	16:73047708-73048693	ENSG00000140836,ENSG00000279757,ENSG00000271009,ENSG00000261227,ENSG00000279120,ENSG00000283457,ENSG00000259817
chr16	73057481	73058856	16:73057481-73058856	ENSG00000140836,ENSG00000271009
chr16	73064280	73064564	16:73064280-73064564	ENSG00000221725,ENSG00000140836,ENSG00000271009
chr16	73068689	73069105	16:73068689-73069105	ENSG00000271009
chr16	73071506	73071733	16:73071506-73071733	-
chr16	73086166	73086441	16:73086166-73086441	ENSG00000140836,ENSG00000260880
chr16	73122707	73123422	16:73122707-73123422	ENSG00000284675,ENSG00000279120
chr16	73154034	73154643	16:73154034-73154643	ENSG00000221725,ENSG00000140836,ENSG00000279757,ENSG00000284675,ENSG00000261227,ENSG00000279120,ENSG00000260848,ENSG00000283457,ENSG00000259817
chr16	73166274	73166733	16:73166274-73166733	ENSG00000261227,ENSG00000279120
chr16	73196799	73197030	16:73196799-73197030	ENSG00000261764,ENSG00000261227,ENSG00000279120,ENSG00000260848,ENSG00000283457
chr16	73210695	73210991	16:73210695-73210991	ENSG00000261764,ENSG00000261227,ENSG00000279120,ENSG00000260848,ENSG00000283457,ENSG00000259817
chr16	73396481	73397043	16:73396481-73397043	ENSG00000279120,ENSG00000258779,ENSG00000260848,ENSG00000283457,ENSG00000259817
chr16	73956746	73957248	16:73956746-73957248	ENSG00000260848,ENSG00000283457,ENSG00000259817,ENSG00000284670,ENSG00000279420,ENSG00000260471
chr16	74035963	74036243	16:74035963-74036243	ENSG00000260848,ENSG00000283457,ENSG00000259817,ENSG00000284670,ENSG00000279420,ENSG00000279100,ENSG00000260471,ENSG00000261248
chr16	74107734	74108217	16:74107734-74108217	ENSG00000283457,ENSG00000259817,ENSG00000279420,ENSG00000279100,ENSG00000260471,ENSG00000261248
chr16	74108846	74109064	16:74108846-74109064	ENSG00000279420,ENSG00000279100,ENSG00000260471
chr16	74111613	74112335	16:74111613-74112335	ENSG00000283457,ENSG00000259817,ENSG00000279420,ENSG00000279100,ENSG00000260471
chr16	74257141	74257443	16:74257141-74257443	ENSG00000279420,ENSG00000279100,ENSG00000260471,ENSG00000261248
chr16	74296204	74297629	16:74296204-74297629	ENSG00000261404,ENSG00000261248,ENSG00000275236,ENSG00000103035,ENSG00000259972,ENSG00000239763,ENSG00000260884
chr16	74304536	74304828	16:74304536-74304828	ENSG00000261404,ENSG00000261248,ENSG00000103035,ENSG00000259972,ENSG00000239763,ENSG00000260884
chr16	74309957	74310195	16:74309957-74310195	ENSG00000259972,ENSG00000239763,ENSG00000260884,ENSG00000261170
chr16	74321429	74321693	16:74321429-74321693	ENSG00000261248,ENSG00000259972,ENSG00000239763,ENSG00000260884,ENSG00000207525
chr16	74329503	74329717	16:74329503-74329717	ENSG00000261248,ENSG00000259972,ENSG00000239763,ENSG00000260884,ENSG00000140839,ENSG00000261170
chr16	74367686	74368951	16:74367686-74368951	ENSG00000261404,ENSG00000261248,ENSG00000103035,ENSG00000214331,ENSG00000261079,ENSG00000196436,ENSG00000140839,ENSG00000261170,ENSG00000251794,ENSG00000207525
chr16	74382175	74382947	16:74382175-74382947	ENSG00000259995,ENSG00000196436,ENSG00000276822,ENSG00000140839,ENSG00000261170,ENSG00000251794,ENSG00000207525
chr16	74397513	74398030	16:74397513-74398030	ENSG00000196436,ENSG00000276822,ENSG00000140839,ENSG00000261170,ENSG00000251794
chr16	74406593	74407556	16:74406593-74407556	ENSG00000252814,ENSG00000244485,ENSG00000261404,ENSG00000260471,ENSG00000103035,ENSG00000140839
chr16	74430026	74430331	16:74430026-74430331	ENSG00000140839,ENSG00000261170,ENSG00000251794,ENSG00000207525
chr16	74438414	74438766	16:74438414-74438766	ENSG00000140839,ENSG00000261170,ENSG00000251794,ENSG00000207525
chr16	74552394	74552646	16:74552394-74552646	ENSG00000207525,ENSG00000240861
chr16	74563706	74564218	16:74563706-74564218	ENSG00000140839,ENSG00000261170,ENSG00000090863,ENSG00000251794,ENSG00000207525,ENSG00000240861
chr16	74580945	74581236	16:74580945-74581236	ENSG00000251794,ENSG00000207525
chr16	74601141	74601531	16:74601141-74601531	ENSG00000090863,ENSG00000251794,ENSG00000207525,ENSG00000270945
chr16	74606545	74607520	16:74606545-74607520	ENSG00000090863,ENSG00000251794,ENSG00000207525,ENSG00000270945
chr16	74608988	74609262	16:74608988-74609262	ENSG00000090863,ENSG00000207525,ENSG00000270945
chr16	74623256	74623510	16:74623256-74623510	ENSG00000251794,ENSG00000207525,ENSG00000270945
chr16	74666491	74667304	16:74666491-74667304	ENSG00000251794,ENSG00000207525,ENSG00000168411,ENSG00000262904,ENSG00000168404
chr16	74683546	74684007	16:74683546-74684007	ENSG00000207525,ENSG00000168411,ENSG00000262904,ENSG00000168404
chr16	74695912	74696268	16:74695912-74696268	ENSG00000168404
chr16	74700333	74701388	16:74700333-74701388	ENSG00000168404,ENSG00000261458
chr16	74709371	74709858	16:74709371-74709858	ENSG00000168404,ENSG00000261458
chr16	74730202	74730658	16:74730202-74730658	ENSG00000103089,ENSG00000261458
chr16	74774388	74775286	16:74774388-74775286	ENSG00000103089,ENSG00000261458
chr16	74799845	74800115	16:74799845-74800115	ENSG00000261458
chr16	74813026	74813540	16:74813026-74813540	ENSG00000261458
chr16	74936789	74937391	16:74936789-74937391	ENSG00000261458,ENSG00000103091
chr16	74984679	74985380	16:74984679-74985380	ENSG00000103091,ENSG00000186187,ENSG00000247033,ENSG00000166816,ENSG00000261058
chr16	74998442	74999393	16:74998442-74999393	ENSG00000103091,ENSG00000186187,ENSG00000247033,ENSG00000166816,ENSG00000261058
chr16	74999830	75000743	16:74999830-75000743	ENSG00000103091,ENSG00000186187
chr16	75011987	75012192	16:75011987-75012192	ENSG00000186187
chr16	75024505	75025046	16:75024505-75025046	-
chr16	75042475	75043502	16:75042475-75043502	-
chr16	75064444	75065342	16:75064444-75065342	-
chr16	75075154	75075706	16:75075154-75075706	ENSG00000186187,ENSG00000247033,ENSG00000166816,ENSG00000261058
chr16	75087277	75087922	16:75087277-75087922	ENSG00000186187
chr16	75098660	75098930	16:75098660-75098930	ENSG00000186187
chr16	75099764	75100324	16:75099764-75100324	ENSG00000186187
chr16	75105484	75106061	16:75105484-75106061	ENSG00000186187,ENSG00000247033,ENSG00000166816,ENSG00000261058
chr16	75108894	75109264	16:75108894-75109264	ENSG00000186187,ENSG00000247033
chr16	75110886	75111654	16:75110886-75111654	ENSG00000186187,ENSG00000247033,ENSG00000166816,ENSG00000261058
chr16	75112122	75112410	16:75112122-75112410	ENSG00000247033,ENSG00000166816,ENSG00000261058
chr16	75138529	75139065	16:75138529-75139065	ENSG00000166816,ENSG00000261058,ENSG00000184517
chr16	75148266	75149105	16:75148266-75149105	ENSG00000166816,ENSG00000261058,ENSG00000184517
chr16	75181695	75181997	16:75181695-75181997	ENSG00000213318,ENSG00000168928,ENSG00000168925
chr16	75199445	75199784	16:75199445-75199784	ENSG00000252122,ENSG00000213318,ENSG00000168928,ENSG00000168925,ENSG00000240338
chr16	75233770	75234018	16:75233770-75234018	ENSG00000050820,ENSG00000168928,ENSG00000168925,ENSG00000240338
chr16	75244843	75245043	16:75244843-75245043	ENSG00000280152,ENSG00000050820,ENSG00000168928
chr16	75251594	75251902	16:75251594-75251902	ENSG00000280152,ENSG00000050820
chr16	75263206	75263422	16:75263206-75263422	ENSG00000280152,ENSG00000050820
chr16	75268038	75268269	16:75268038-75268269	ENSG00000280152,ENSG00000050820
chr16	75279390	75279620	16:75279390-75279620	ENSG00000252101,ENSG00000050820
chr16	75288671	75288924	16:75288671-75288924	ENSG00000252101,ENSG00000050820,ENSG00000168928
chr16	75305263	75305766	16:75305263-75305766	ENSG00000153774,ENSG00000252101,ENSG00000280152,ENSG00000050820,ENSG00000168928,ENSG00000168925
chr16	75319800	75320274	16:75319800-75320274	ENSG00000259999,ENSG00000168928,ENSG00000168925
chr16	75333695	75334157	16:75333695-75334157	ENSG00000259999,ENSG00000252101,ENSG00000280152,ENSG00000050820,ENSG00000168928,ENSG00000168925,ENSG00000240338
chr16	75380102	75380671	16:75380102-75380671	ENSG00000252122,ENSG00000261783,ENSG00000153774,ENSG00000280152,ENSG00000050820,ENSG00000168928,ENSG00000168925,ENSG00000240338
chr16	75385588	75385898	16:75385588-75385898	ENSG00000252122,ENSG00000261783,ENSG00000153774,ENSG00000280152,ENSG00000050820,ENSG00000168928,ENSG00000168925,ENSG00000240338
chr16	75403083	75403300	16:75403083-75403300	ENSG00000252122,ENSG00000153774,ENSG00000168928,ENSG00000168925
chr16	75421568	75421811	16:75421568-75421811	ENSG00000274220,ENSG00000252122,ENSG00000153774
chr16	75433035	75434197	16:75433035-75434197	ENSG00000261476,ENSG00000166822,ENSG00000274220,ENSG00000261717,ENSG00000252122,ENSG00000153774
chr16	75463998	75465152	16:75463998-75465152	ENSG00000135702,ENSG00000261476,ENSG00000166822,ENSG00000274220,ENSG00000261717,ENSG00000153774
chr16	75471708	75472026	16:75471708-75472026	ENSG00000135702,ENSG00000203472,ENSG00000166822
chr16	75478089	75478431	16:75478089-75478431	ENSG00000283755,ENSG00000261424,ENSG00000240199,ENSG00000282757,ENSG00000284484,ENSG00000259992,ENSG00000135702,ENSG00000262583,ENSG00000273971,ENSG00000203472,ENSG00000183196,ENSG00000166822
chr16	75491952	75492265	16:75491952-75492265	ENSG00000273971,ENSG00000183196
chr16	75494890	75495590	16:75494890-75495590	ENSG00000135702,ENSG00000273971,ENSG00000183196
chr16	75516633	75517689	16:75516633-75517689	ENSG00000261424,ENSG00000282757,ENSG00000284484,ENSG00000034713,ENSG00000259992,ENSG00000260092,ENSG00000135702,ENSG00000262583,ENSG00000273971,ENSG00000183196,ENSG00000261476,ENSG00000166822,ENSG00000261717
chr16	75550132	75550537	16:75550132-75550537	ENSG00000034713,ENSG00000276408,ENSG00000259992,ENSG00000205084,ENSG00000260092,ENSG00000135702
chr16	75555804	75556577	16:75555804-75556577	ENSG00000276523,ENSG00000034713,ENSG00000276408,ENSG00000259992,ENSG00000205084,ENSG00000260092,ENSG00000135702
chr16	75565944	75567037	16:75565944-75567037	ENSG00000065457,ENSG00000276523,ENSG00000034713,ENSG00000276408,ENSG00000259992,ENSG00000205084,ENSG00000135702
chr16	75579360	75579788	16:75579360-75579788	ENSG00000276523,ENSG00000034713,ENSG00000259992,ENSG00000135702
chr16	75594358	75594817	16:75594358-75594817	ENSG00000199299,ENSG00000261313,ENSG00000283755,ENSG00000261424,ENSG00000240199,ENSG00000282757,ENSG00000284484,ENSG00000065457,ENSG00000276523,ENSG00000034713,ENSG00000259992,ENSG00000135702
chr16	75622776	75623601	16:75622776-75623601	ENSG00000284484,ENSG00000166848,ENSG00000287194,ENSG00000065427,ENSG00000065457,ENSG00000259992
chr16	75627928	75628227	16:75627928-75628227	ENSG00000065427,ENSG00000065457,ENSG00000259992
chr16	75647235	75648896	16:75647235-75648896	ENSG00000261424,ENSG00000240199,ENSG00000284484,ENSG00000166848,ENSG00000287194,ENSG00000065427,ENSG00000065457
chr16	75658461	75658703	16:75658461-75658703	ENSG00000283755,ENSG00000261424,ENSG00000240199,ENSG00000282757,ENSG00000284484,ENSG00000166848,ENSG00000287194,ENSG00000065427
chr16	75745203	75745525	16:75745203-75745525	ENSG00000250514,ENSG00000273659,ENSG00000199299,ENSG00000261313,ENSG00000283755,ENSG00000261424,ENSG00000240199,ENSG00000282757,ENSG00000284484
chr16	75764247	75764649	16:75764247-75764649	ENSG00000199299,ENSG00000261313,ENSG00000283755,ENSG00000261424,ENSG00000240199,ENSG00000282757,ENSG00000284484,ENSG00000166848,ENSG00000287194,ENSG00000065427
chr16	75774418	75774647	16:75774418-75774647	ENSG00000199299,ENSG00000261313,ENSG00000283755,ENSG00000261424,ENSG00000240199,ENSG00000282757,ENSG00000284484
chr16	75789313	75789619	16:75789313-75789619	ENSG00000259995,ENSG00000250514,ENSG00000273659,ENSG00000252022,ENSG00000252814,ENSG00000287694,ENSG00000152910,ENSG00000286841,ENSG00000260983,ENSG00000199299,ENSG00000261313,ENSG00000283755,ENSG00000261424,ENSG00000240199,ENSG00000282757
chr16	75794545	75794767	16:75794545-75794767	ENSG00000260797,ENSG00000266426,ENSG00000259995,ENSG00000250514,ENSG00000273659,ENSG00000252022,ENSG00000252814,ENSG00000287694,ENSG00000152910,ENSG00000286841,ENSG00000244485,ENSG00000260983,ENSG00000199299,ENSG00000261313,ENSG00000283755,ENSG00000261424,ENSG00000240199,ENSG00000282757
chr16	76114764	76115148	16:76114764-76115148	ENSG00000260797,ENSG00000266426,ENSG00000259995,ENSG00000250514,ENSG00000273659,ENSG00000252022,ENSG00000252814,ENSG00000287694,ENSG00000152910,ENSG00000286841,ENSG00000244485,ENSG00000260983,ENSG00000260223,ENSG00000199299,ENSG00000261313
chr16	77111127	77111581	16:77111127-77111581	ENSG00000279856,ENSG00000260797,ENSG00000266426,ENSG00000259995,ENSG00000250514,ENSG00000273659,ENSG00000252022,ENSG00000252814,ENSG00000287694,ENSG00000152910,ENSG00000286841,ENSG00000244485,ENSG00000260983,ENSG00000199299,ENSG00000261313
chr16	77171893	77172173	16:77171893-77172173	ENSG00000260797,ENSG00000266426,ENSG00000259995,ENSG00000250514,ENSG00000273659,ENSG00000252022,ENSG00000252814,ENSG00000287694,ENSG00000152910,ENSG00000286841,ENSG00000260983,ENSG00000199299,ENSG00000261313
chr16	77180689	77180950	16:77180689-77180950	ENSG00000103111,ENSG00000260797,ENSG00000266426,ENSG00000259995,ENSG00000250514,ENSG00000273659,ENSG00000252022,ENSG00000252814,ENSG00000287694,ENSG00000152910,ENSG00000286841,ENSG00000199299,ENSG00000261313
chr16	77190420	77191333	16:77190420-77191333	ENSG00000226348,ENSG00000205078,ENSG00000103111,ENSG00000260797,ENSG00000266426,ENSG00000259995
chr16	77212055	77213193	16:77212055-77213193	ENSG00000226348,ENSG00000205078,ENSG00000103111,ENSG00000260797,ENSG00000250514
chr16	77235987	77236526	16:77235987-77236526	ENSG00000278862,ENSG00000261154,ENSG00000260701,ENSG00000140873,ENSG00000260922,ENSG00000226348,ENSG00000261063,ENSG00000260797,ENSG00000266426,ENSG00000259995,ENSG00000273659,ENSG00000252022,ENSG00000252814,ENSG00000287694,ENSG00000152910,ENSG00000286841,ENSG00000244485
chr16	77408531	77408954	16:77408531-77408954	ENSG00000260701,ENSG00000140873,ENSG00000260797,ENSG00000266426,ENSG00000259995,ENSG00000273659,ENSG00000252022
chr16	77434476	77435105	16:77434476-77435105	ENSG00000260701,ENSG00000140873
chr16	77584321	77584646	16:77584321-77584646	ENSG00000278862,ENSG00000261154,ENSG00000260922,ENSG00000226348,ENSG00000261063
chr16	77585367	77585892	16:77585367-77585892	ENSG00000278862,ENSG00000261154
chr16	77675844	77676047	16:77675844-77676047	ENSG00000166509,ENSG00000261330,ENSG00000278926,ENSG00000285538,ENSG00000278862
chr16	77679754	77680221	16:77679754-77680221	ENSG00000166509,ENSG00000261330,ENSG00000278926,ENSG00000285538,ENSG00000278862
chr16	77722080	77723588	16:77722080-77723588	ENSG00000285538,ENSG00000140876
chr16	77736820	77737145	16:77736820-77737145	ENSG00000261330,ENSG00000278926,ENSG00000285538,ENSG00000261707,ENSG00000140876
chr16	77782706	77782992	16:77782706-77782992	ENSG00000261330,ENSG00000278926,ENSG00000171724,ENSG00000285538
chr16	77788526	77789376	16:77788526-77789376	ENSG00000261330,ENSG00000278926,ENSG00000171724,ENSG00000285538
chr16	77789736	77790015	16:77789736-77790015	ENSG00000261330,ENSG00000278926,ENSG00000171724,ENSG00000285538
chr16	77868412	77868934	16:77868412-77868934	ENSG00000261330,ENSG00000278926,ENSG00000171724
chr16	77947642	77947857	16:77947642-77947857	ENSG00000166509,ENSG00000261330,ENSG00000278926,ENSG00000285538,ENSG00000278862
chr16	77977260	77977703	16:77977260-77977703	ENSG00000166509,ENSG00000261330,ENSG00000278926,ENSG00000285538,ENSG00000278862
chr16	78002866	78003571	16:78002866-78003571	ENSG00000261776,ENSG00000166509,ENSG00000261540,ENSG00000261330,ENSG00000278926,ENSG00000285538,ENSG00000278862
chr16	78045872	78046395	16:78045872-78046395	ENSG00000279991,ENSG00000261776,ENSG00000260731,ENSG00000166509,ENSG00000261540
chr16	78099223	78100151	16:78099223-78100151	ENSG00000186153
chr16	78116905	78117551	16:78116905-78117551	ENSG00000279991,ENSG00000276007
chr16	78122739	78123258	16:78122739-78123258	ENSG00000260733,ENSG00000287106,ENSG00000279991,ENSG00000276007,ENSG00000186153
chr16	78222374	78222662	16:78222374-78222662	ENSG00000287106,ENSG00000279991
chr16	78235278	78235679	16:78235278-78235679	ENSG00000287106,ENSG00000260969,ENSG00000279991,ENSG00000276007
chr16	78310881	78311577	16:78310881-78311577	ENSG00000279129,ENSG00000260733,ENSG00000260014,ENSG00000287106,ENSG00000279991
chr16	78329398	78329890	16:78329398-78329890	ENSG00000279129,ENSG00000260014,ENSG00000287106,ENSG00000279991
chr16	78428265	78428664	16:78428265-78428664	ENSG00000279129,ENSG00000261837,ENSG00000260733,ENSG00000260014,ENSG00000287106,ENSG00000279991,ENSG00000186153
chr16	78461284	78461686	16:78461284-78461686	ENSG00000279129,ENSG00000260733,ENSG00000260014,ENSG00000287106,ENSG00000279991
chr16	78523312	78523578	16:78523312-78523578	ENSG00000279129,ENSG00000261837,ENSG00000279887,ENSG00000260733
chr16	78639872	78640139	16:78639872-78640139	ENSG00000279129,ENSG00000261837,ENSG00000260733
chr16	78726550	78726942	16:78726550-78726942	ENSG00000243101,ENSG00000279129,ENSG00000261837,ENSG00000260733
chr16	78742368	78743127	16:78742368-78743127	ENSG00000279732,ENSG00000260816,ENSG00000243101,ENSG00000279129,ENSG00000261837,ENSG00000260733
chr16	78762349	78762556	16:78762349-78762556	ENSG00000260816,ENSG00000243101,ENSG00000286894,ENSG00000279129,ENSG00000261837,ENSG00000260733
chr16	78770321	78771022	16:78770321-78771022	ENSG00000279732,ENSG00000260816,ENSG00000243101,ENSG00000286894,ENSG00000279129,ENSG00000261837,ENSG00000260733
chr16	78786724	78786922	16:78786724-78786922	ENSG00000260816,ENSG00000243101,ENSG00000286894,ENSG00000279129,ENSG00000260733
chr16	78805633	78805842	16:78805633-78805842	ENSG00000285918,ENSG00000261537,ENSG00000279732,ENSG00000260816,ENSG00000280190,ENSG00000280115,ENSG00000243101,ENSG00000286894,ENSG00000279129
chr16	78882806	78883094	16:78882806-78883094	ENSG00000261537,ENSG00000279732,ENSG00000260816,ENSG00000280190,ENSG00000280115,ENSG00000243101
chr16	79012832	79013490	16:79012832-79013490	ENSG00000261722,ENSG00000285918,ENSG00000277954,ENSG00000280274,ENSG00000261537,ENSG00000279732,ENSG00000260816,ENSG00000280190,ENSG00000280115,ENSG00000243101
chr16	79073590	79074316	16:79073590-79074316	ENSG00000277954,ENSG00000260511,ENSG00000260694,ENSG00000261537,ENSG00000279732
chr16	79083962	79084176	16:79083962-79084176	ENSG00000261722,ENSG00000285918,ENSG00000277954,ENSG00000260511,ENSG00000260479,ENSG00000260694,ENSG00000261537,ENSG00000279732
chr16	79089845	79090185	16:79089845-79090185	ENSG00000261722,ENSG00000285918,ENSG00000277954,ENSG00000260511,ENSG00000260479,ENSG00000279732
chr16	79093579	79094192	16:79093579-79094192	ENSG00000261722,ENSG00000285918,ENSG00000277954,ENSG00000260511,ENSG00000260479,ENSG00000260694,ENSG00000261537,ENSG00000279732,ENSG00000280190
chr16	79163592	79164205	16:79163592-79164205	ENSG00000261722,ENSG00000285918,ENSG00000277954,ENSG00000260511,ENSG00000279732,ENSG00000260816,ENSG00000279129
chr16	79264865	79265059	16:79264865-79265059	ENSG00000222244,ENSG00000261722,ENSG00000285918,ENSG00000277954
chr16	79286996	79287572	16:79286996-79287572	ENSG00000222244,ENSG00000261722,ENSG00000285918,ENSG00000277954,ENSG00000261537,ENSG00000279732,ENSG00000279129
chr16	79328956	79329485	16:79328956-79329485	ENSG00000261722,ENSG00000285918,ENSG00000277954
chr16	79381474	79381973	16:79381474-79381973	ENSG00000261722,ENSG00000285918,ENSG00000277954
chr16	79416099	79416732	16:79416099-79416732	ENSG00000261722,ENSG00000285918,ENSG00000277954
chr16	79439709	79440490	16:79439709-79440490	ENSG00000285918
chr16	79451170	79451767	16:79451170-79451767	ENSG00000261376,ENSG00000279378,ENSG00000261722,ENSG00000285918,ENSG00000277954,ENSG00000279732,ENSG00000279129
chr16	79482131	79482747	16:79482131-79482747	-
chr16	79509162	79509517	16:79509162-79509517	ENSG00000261472
chr16	79519434	79519999	16:79519434-79519999	ENSG00000261472,ENSG00000277954
chr16	79589706	79589918	16:79589706-79589918	ENSG00000178573
chr16	79598836	79599081	16:79598836-79599081	ENSG00000277214,ENSG00000178573
chr16	79599778	79601088	16:79599778-79601088	ENSG00000278058,ENSG00000277214,ENSG00000178573,ENSG00000260733
chr16	79618211	79618500	16:79618211-79618500	ENSG00000279378,ENSG00000275040,ENSG00000278058
chr16	79628530	79628995	16:79628530-79628995	ENSG00000261376,ENSG00000260876,ENSG00000279378,ENSG00000275040,ENSG00000278058
chr16	79653170	79653600	16:79653170-79653600	ENSG00000260876,ENSG00000279378
chr16	79716735	79717107	16:79716735-79717107	ENSG00000260876,ENSG00000279378
chr16	79767777	79768167	16:79767777-79768167	ENSG00000261390,ENSG00000260876
chr16	79770289	79770980	16:79770289-79770980	ENSG00000261390,ENSG00000260876
chr16	79776511	79776976	16:79776511-79776976	ENSG00000261390,ENSG00000260876
chr16	79844920	79845486	16:79844920-79845486	ENSG00000261376,ENSG00000260706,ENSG00000261082,ENSG00000279378
chr16	79856639	79856883	16:79856639-79856883	ENSG00000261376,ENSG00000261082,ENSG00000279378
chr16	79863793	79864257	16:79863793-79864257	ENSG00000261376,ENSG00000261082,ENSG00000279378
chr16	79972167	79972466	16:79972167-79972466	-
chr16	80027113	80027693	16:80027113-80027693	ENSG00000261376,ENSG00000260706,ENSG00000260237,ENSG00000261082,ENSG00000279378
chr16	80084607	80085047	16:80084607-80085047	ENSG00000261376,ENSG00000260706,ENSG00000260237
chr16	80317575	80318055	16:80317575-80318055	ENSG00000261376
chr16	80466176	80466810	16:80466176-80466810	ENSG00000260896,ENSG00000261376
chr16	80526565	80526889	16:80526565-80526889	ENSG00000260737,ENSG00000168589,ENSG00000259867
chr16	80540571	80541238	16:80540571-80541238	ENSG00000260737,ENSG00000260183,ENSG00000168589,ENSG00000259867
chr16	80553979	80554481	16:80553979-80554481	ENSG00000260064,ENSG00000260737,ENSG00000260183,ENSG00000168589,ENSG00000259867
chr16	80591028	80591818	16:80591028-80591818	ENSG00000260896,ENSG00000260064,ENSG00000260737
chr16	80671483	80671734	16:80671483-80671734	ENSG00000260896,ENSG00000260064
chr16	80676385	80677044	16:80676385-80677044	ENSG00000260896,ENSG00000260064,ENSG00000260737
chr16	80720870	80721184	16:80720870-80721184	ENSG00000260594,ENSG00000260064
chr16	80733563	80733759	16:80733563-80733759	ENSG00000260896,ENSG00000260594,ENSG00000260064,ENSG00000166446
chr16	80803388	80804859	16:80803388-80804859	ENSG00000260896,ENSG00000166446
chr16	80806983	80807365	16:80806983-80807365	ENSG00000260896,ENSG00000260064,ENSG00000166446
chr16	80862321	80862590	16:80862321-80862590	ENSG00000260896
chr16	80924476	80924933	16:80924476-80924933	ENSG00000278985,ENSG00000260896
chr16	80931983	80932681	16:80931983-80932681	ENSG00000278985,ENSG00000260896
chr16	80948996	80949337	16:80948996-80949337	ENSG00000286759,ENSG00000278985,ENSG00000260896
chr16	80997001	80997676	16:80997001-80997676	ENSG00000166451,ENSG00000278985,ENSG00000103121,ENSG00000286221
chr16	81006454	81007767	16:81006454-81007767	ENSG00000261061,ENSG00000260213,ENSG00000166451,ENSG00000278985,ENSG00000103121,ENSG00000286221
chr16	81035543	81036761	16:81035543-81036761	ENSG00000286759,ENSG00000252608,ENSG00000166473,ENSG00000245059,ENSG00000261838,ENSG00000261141,ENSG00000166455,ENSG00000166454,ENSG00000261061,ENSG00000260213,ENSG00000166451,ENSG00000278985,ENSG00000103121,ENSG00000286221
chr16	81076565	81077657	16:81076565-81077657	ENSG00000286759,ENSG00000252608,ENSG00000166473,ENSG00000140905,ENSG00000245059,ENSG00000261838,ENSG00000261141,ENSG00000260643,ENSG00000166455,ENSG00000166454,ENSG00000261061,ENSG00000284512,ENSG00000260213,ENSG00000166451,ENSG00000278985,ENSG00000103121,ENSG00000286221
chr16	81095982	81096793	16:81095982-81096793	ENSG00000286759,ENSG00000252608,ENSG00000166473,ENSG00000140905,ENSG00000245059,ENSG00000261838,ENSG00000261141,ENSG00000260643,ENSG00000166455,ENSG00000166454,ENSG00000284512,ENSG00000260213,ENSG00000166451,ENSG00000103121,ENSG00000286221
chr16	81260955	81261252	16:81260955-81261252	ENSG00000280182,ENSG00000135697,ENSG00000286759,ENSG00000166473
chr16	81266747	81267023	16:81266747-81267023	ENSG00000280182,ENSG00000135697,ENSG00000286759,ENSG00000166473
chr16	81314651	81315838	16:81314651-81315838	ENSG00000261609,ENSG00000260495,ENSG00000135697,ENSG00000286759,ENSG00000166473,ENSG00000261141
chr16	81366275	81366612	16:81366275-81366612	ENSG00000284473,ENSG00000261609,ENSG00000135697,ENSG00000166473
chr16	81398181	81398547	16:81398181-81398547	ENSG00000284473,ENSG00000286759
chr16	81403476	81404102	16:81403476-81404102	ENSG00000284473
chr16	81432133	81432341	16:81432133-81432341	-
chr16	81433065	81433590	16:81433065-81433590	-
chr16	81437987	81438704	16:81437987-81438704	ENSG00000153815
chr16	81444339	81445669	16:81444339-81445669	ENSG00000279021,ENSG00000153815
chr16	81451824	81452285	16:81451824-81452285	ENSG00000279021
chr16	81457743	81458074	16:81457743-81458074	ENSG00000279021
chr16	81469880	81470408	16:81469880-81470408	ENSG00000260229,ENSG00000279021
chr16	81478895	81479152	16:81478895-81479152	ENSG00000260229
chr16	81481269	81481733	16:81481269-81481733	ENSG00000260229,ENSG00000279021
chr16	81495162	81495723	16:81495162-81495723	ENSG00000153815
chr16	81497868	81498140	16:81497868-81498140	ENSG00000153815
chr16	81501281	81501563	16:81501281-81501563	ENSG00000153815
chr16	81505196	81505707	16:81505196-81505707	ENSG00000279476
chr16	81513133	81513458	16:81513133-81513458	ENSG00000279476
chr16	81513946	81514328	16:81513946-81514328	ENSG00000279476
chr16	81520782	81521013	16:81520782-81521013	ENSG00000277255,ENSG00000279476
chr16	81526842	81527200	16:81526842-81527200	ENSG00000277255,ENSG00000279476
chr16	81544328	81545092	16:81544328-81545092	ENSG00000277255
chr16	81551541	81552136	16:81551541-81552136	-
chr16	81558928	81559401	16:81558928-81559401	ENSG00000279294,ENSG00000279681,ENSG00000277255,ENSG00000166473
chr16	81608453	81609058	16:81608453-81609058	ENSG00000279294,ENSG00000279681,ENSG00000275109,ENSG00000153815
chr16	81616507	81616990	16:81616507-81616990	ENSG00000279294,ENSG00000279681,ENSG00000275109,ENSG00000153815
chr16	81625036	81625235	16:81625036-81625235	ENSG00000279841,ENSG00000279294,ENSG00000279681
chr16	81632702	81633366	16:81632702-81633366	ENSG00000279841,ENSG00000279294,ENSG00000279681,ENSG00000153815
chr16	81636757	81637044	16:81636757-81637044	ENSG00000279841
chr16	81648767	81648972	16:81648767-81648972	ENSG00000153815
chr16	81686409	81686754	16:81686409-81686754	ENSG00000153815
chr16	81711680	81712238	16:81711680-81712238	-
chr16	81718678	81719150	16:81718678-81719150	-
chr16	81723031	81723388	16:81723031-81723388	ENSG00000284473
chr16	81730208	81730952	16:81730208-81730952	ENSG00000197943,ENSG00000261218
chr16	81737922	81738243	16:81737922-81738243	ENSG00000261218
chr16	81738697	81739339	16:81738697-81739339	ENSG00000197943,ENSG00000261218
chr16	81740699	81740952	16:81740699-81740952	ENSG00000261218
chr16	81745940	81746611	16:81745940-81746611	ENSG00000261218
chr16	81752142	81752729	16:81752142-81752729	ENSG00000261218,ENSG00000286759,ENSG00000166473
chr16	81755977	81756289	16:81755977-81756289	-
chr16	81774289	81774553	16:81774289-81774553	ENSG00000197943
chr16	81778858	81779874	16:81778858-81779874	ENSG00000197943
chr16	81795929	81796365	16:81795929-81796365	ENSG00000197943
chr16	81798557	81799169	16:81798557-81799169	ENSG00000197943
chr16	81804212	81804643	16:81804212-81804643	ENSG00000197943
chr16	81808934	81809316	16:81808934-81809316	-
chr16	81817833	81818148	16:81817833-81818148	-
chr16	81823001	81823664	16:81823001-81823664	ENSG00000261285,ENSG00000259873,ENSG00000086696,ENSG00000276519
chr16	81831641	81832215	16:81831641-81832215	ENSG00000259873,ENSG00000276519,ENSG00000197943,ENSG00000286759
chr16	81837411	81837784	16:81837411-81837784	ENSG00000197943
chr16	81873827	81874277	16:81873827-81874277	-
chr16	81885987	81886199	16:81885987-81886199	ENSG00000197943
chr16	81890177	81890575	16:81890177-81890575	ENSG00000086696,ENSG00000276519,ENSG00000197943
chr16	81939486	81939875	16:81939486-81939875	ENSG00000086696,ENSG00000276519,ENSG00000197943
chr16	81956542	81956855	16:81956542-81956855	ENSG00000259873,ENSG00000260161,ENSG00000086696,ENSG00000276519,ENSG00000260682
chr16	82011250	82011687	16:82011250-82011687	ENSG00000260161,ENSG00000261235,ENSG00000086696,ENSG00000184860,ENSG00000276519
chr16	82152441	82153260	16:82152441-82153260	ENSG00000261285,ENSG00000259873,ENSG00000261029,ENSG00000135698,ENSG00000260161,ENSG00000261235,ENSG00000086696,ENSG00000276519
chr16	82169756	82170726	16:82169756-82170726	ENSG00000261029,ENSG00000135698,ENSG00000260161,ENSG00000261235,ENSG00000086696,ENSG00000276519
chr16	82192688	82193015	16:82192688-82193015	ENSG00000261285,ENSG00000259873,ENSG00000251888,ENSG00000261029,ENSG00000135698,ENSG00000260161,ENSG00000261235,ENSG00000086696,ENSG00000276519
chr16	82298427	82298882	16:82298427-82298882	ENSG00000261285,ENSG00000259873
chr16	82300705	82301581	16:82300705-82301581	ENSG00000263785,ENSG00000277387,ENSG00000261285,ENSG00000259873
chr16	82331468	82331742	16:82331468-82331742	ENSG00000263785,ENSG00000261410,ENSG00000286528,ENSG00000277387,ENSG00000261285,ENSG00000259873,ENSG00000260161,ENSG00000086696,ENSG00000276519
chr16	82627440	82627700	16:82627440-82627700	ENSG00000280044,ENSG00000277387,ENSG00000140945,ENSG00000261285
chr16	82756078	82756410	16:82756078-82756410	ENSG00000261410,ENSG00000260832,ENSG00000263360,ENSG00000286528,ENSG00000280044,ENSG00000277387,ENSG00000261285,ENSG00000259873
chr16	82773190	82773409	16:82773190-82773409	ENSG00000260832,ENSG00000263360,ENSG00000286528,ENSG00000260862,ENSG00000280044,ENSG00000277387
chr16	82776555	82776771	16:82776555-82776771	ENSG00000261410,ENSG00000260832,ENSG00000263360,ENSG00000286528,ENSG00000260862,ENSG00000280044,ENSG00000277387,ENSG00000261285
chr16	82784528	82784786	16:82784528-82784786	ENSG00000260832,ENSG00000263360,ENSG00000286528,ENSG00000260862,ENSG00000280044,ENSG00000277387,ENSG00000261285
chr16	82935824	82936022	16:82935824-82936022	ENSG00000263785,ENSG00000261410,ENSG00000260832,ENSG00000263360,ENSG00000286528,ENSG00000280044,ENSG00000277387,ENSG00000140945,ENSG00000261285
chr16	82937021	82937296	16:82937021-82937296	ENSG00000263785,ENSG00000261410,ENSG00000260832,ENSG00000263360,ENSG00000286528,ENSG00000280044,ENSG00000277387,ENSG00000140945,ENSG00000261285
chr16	83116460	83116857	16:83116460-83116857	ENSG00000263785,ENSG00000261410,ENSG00000260832,ENSG00000263360,ENSG00000286528,ENSG00000277387,ENSG00000261285,ENSG00000259873
chr16	83118511	83118732	16:83118511-83118732	ENSG00000263785,ENSG00000261410,ENSG00000260832,ENSG00000263360,ENSG00000286528,ENSG00000280044,ENSG00000277387,ENSG00000261285,ENSG00000259873
chr16	83137452	83137705	16:83137452-83137705	ENSG00000263785,ENSG00000261410,ENSG00000260832,ENSG00000263360,ENSG00000286528,ENSG00000280044,ENSG00000277387,ENSG00000261285,ENSG00000259873
chr16	83689340	83689608	16:83689340-83689608	ENSG00000288554,ENSG00000261103,ENSG00000263785,ENSG00000261410
chr16	83726913	83727339	16:83726913-83727339	ENSG00000259914,ENSG00000260788,ENSG00000288554,ENSG00000261103,ENSG00000263785,ENSG00000261410
chr16	83744483	83744846	16:83744483-83744846	ENSG00000260788,ENSG00000288554,ENSG00000261103,ENSG00000263785,ENSG00000261410
chr16	83802278	83802507	16:83802278-83802507	ENSG00000230989,ENSG00000260228
chr16	83806094	83806347	16:83806094-83806347	ENSG00000230989,ENSG00000260228
chr16	83807795	83808470	16:83807795-83808470	ENSG00000230989,ENSG00000260228
chr16	83813995	83814395	16:83813995-83814395	ENSG00000230989,ENSG00000260228
chr16	83826006	83826339	16:83826006-83826339	-
chr16	83836062	83836390	16:83836062-83836390	-
chr16	83842840	83843240	16:83842840-83843240	-
chr16	83847270	83847637	16:83847270-83847637	-
chr16	83898687	83899806	16:83898687-83899806	ENSG00000103150
chr16	83926572	83926877	16:83926572-83926877	ENSG00000140961,ENSG00000260932,ENSG00000103150
chr16	83952901	83953479	16:83952901-83953479	ENSG00000285792,ENSG00000199350,ENSG00000140961,ENSG00000260932
chr16	83973858	83974079	16:83973858-83974079	ENSG00000285792,ENSG00000199350,ENSG00000103154
chr16	83994115	83994417	16:83994115-83994417	ENSG00000285792,ENSG00000199350,ENSG00000103154
chr16	83995864	83996100	16:83995864-83996100	ENSG00000285792,ENSG00000199350,ENSG00000103154
chr16	84013916	84014620	16:84013916-84014620	ENSG00000261286,ENSG00000168418,ENSG00000285792,ENSG00000199350,ENSG00000166558,ENSG00000103154
chr16	84029535	84029823	16:84029535-84029823	ENSG00000285792,ENSG00000199350,ENSG00000166558
chr16	84069114	84069679	16:84069114-84069679	ENSG00000140943,ENSG00000285792,ENSG00000199350
chr16	84087777	84088002	16:84087777-84088002	ENSG00000274677,ENSG00000140943
chr16	84088653	84089015	16:84088653-84089015	ENSG00000103168,ENSG00000154099,ENSG00000274677,ENSG00000140943
chr16	84099659	84099890	16:84099659-84099890	ENSG00000274677,ENSG00000140943
chr16	84101364	84101627	16:84101364-84101627	ENSG00000260410,ENSG00000260018,ENSG00000274677,ENSG00000140943
chr16	84116355	84117312	16:84116355-84117312	ENSG00000103168,ENSG00000154099,ENSG00000103160,ENSG00000260410,ENSG00000260018,ENSG00000140943
chr16	84141258	84141479	16:84141258-84141479	ENSG00000154099,ENSG00000103160,ENSG00000260410,ENSG00000260018
chr16	84144817	84145526	16:84144817-84145526	ENSG00000154099,ENSG00000103160
chr16	84175407	84175883	16:84175407-84175883	ENSG00000103168,ENSG00000154099
chr16	84186642	84187201	16:84186642-84187201	ENSG00000168418,ENSG00000250685,ENSG00000140955,ENSG00000103168,ENSG00000154099
chr16	84194489	84194879	16:84194489-84194879	ENSG00000250685,ENSG00000140955,ENSG00000103168
chr16	84277321	84277632	16:84277321-84277632	ENSG00000261286,ENSG00000064270,ENSG00000260504,ENSG00000103175,ENSG00000201361,ENSG00000260858,ENSG00000168418
chr16	84294186	84295030	16:84294186-84295030	ENSG00000261286,ENSG00000064270,ENSG00000260504,ENSG00000260530,ENSG00000103175,ENSG00000201361,ENSG00000260858,ENSG00000168418
chr16	84357394	84357824	16:84357394-84357824	ENSG00000261286,ENSG00000064270,ENSG00000260504,ENSG00000201361,ENSG00000260858,ENSG00000168418
chr16	84504467	84505239	16:84504467-84505239	ENSG00000261243,ENSG00000140950,ENSG00000261286,ENSG00000064270,ENSG00000201361,ENSG00000260858,ENSG00000168418
chr16	84511278	84511611	16:84511278-84511611	ENSG00000103187,ENSG00000261286
chr16	84514849	84515213	16:84514849-84515213	ENSG00000261286
chr16	84555618	84555894	16:84555618-84555894	ENSG00000140950
chr16	84562471	84562668	16:84562471-84562668	-
chr16	84569625	84569952	16:84569625-84569952	ENSG00000261471,ENSG00000103187,ENSG00000261286
chr16	84599544	84600112	16:84599544-84600112	ENSG00000261471,ENSG00000103187
chr16	84607831	84608075	16:84607831-84608075	ENSG00000261471,ENSG00000103187,ENSG00000261286
chr16	84617754	84618307	16:84617754-84618307	ENSG00000103187
chr16	84622301	84622600	16:84622301-84622600	ENSG00000103187
chr16	84641300	84641607	16:84641300-84641607	ENSG00000135686
chr16	84648181	84649274	16:84648181-84649274	ENSG00000135686
chr16	84699613	84700786	16:84699613-84700786	ENSG00000103194
chr16	84713875	84714438	16:84713875-84714438	ENSG00000103194
chr16	84726140	84727029	16:84726140-84727029	ENSG00000103194
chr16	84738345	84738883	16:84738345-84738883	ENSG00000103194
chr16	84752008	84752214	16:84752008-84752214	ENSG00000103194
chr16	84754473	84754728	16:84754473-84754728	ENSG00000285848,ENSG00000103194
chr16	84758964	84759516	16:84758964-84759516	ENSG00000285848,ENSG00000103194,ENSG00000260859
chr16	84806208	84806871	16:84806208-84806871	ENSG00000285848,ENSG00000103196,ENSG00000260859
chr16	84810958	84811245	16:84810958-84811245	ENSG00000285848,ENSG00000103196,ENSG00000260859
chr16	84819526	84820222	16:84819526-84820222	ENSG00000285848,ENSG00000103196,ENSG00000260859
chr16	84898039	84898387	16:84898039-84898387	ENSG00000285848,ENSG00000260859
chr16	84913289	84913784	16:84913289-84913784	ENSG00000285848,ENSG00000260859,ENSG00000279622,ENSG00000260340
chr16	84925073	84925374	16:84925073-84925374	ENSG00000285848,ENSG00000279622,ENSG00000260340
chr16	84946999	84947329	16:84946999-84947329	ENSG00000285848,ENSG00000279622,ENSG00000260340
chr16	84948417	84948740	16:84948417-84948740	ENSG00000260340
chr16	84952329	84952632	16:84952329-84952632	ENSG00000285848,ENSG00000279622,ENSG00000260340
chr16	84970609	84970923	16:84970609-84970923	ENSG00000153786
chr16	84972550	84972974	16:84972550-84972974	ENSG00000260340,ENSG00000153786
chr16	84982645	84982948	16:84982645-84982948	ENSG00000153786
chr16	85002723	85002962	16:85002723-85002962	ENSG00000153786
chr16	85010907	85011863	16:85010907-85011863	ENSG00000153786
chr16	85016801	85017610	16:85016801-85017610	ENSG00000153786,ENSG00000135709
chr16	85025860	85026094	16:85025860-85026094	ENSG00000153786,ENSG00000135709
chr16	85027486	85027985	16:85027486-85027985	ENSG00000153786,ENSG00000135709
chr16	85055427	85055917	16:85055427-85055917	ENSG00000135709
chr16	85061651	85061983	16:85061651-85061983	ENSG00000135709
chr16	85078066	85078564	16:85078066-85078564	ENSG00000135709
chr16	85082633	85083514	16:85082633-85083514	ENSG00000135709
chr16	85086835	85087127	16:85086835-85087127	ENSG00000135709
chr16	85091127	85091658	16:85091127-85091658	ENSG00000135709
chr16	85103596	85103890	16:85103596-85103890	ENSG00000153789
chr16	85104768	85105303	16:85104768-85105303	ENSG00000153789,ENSG00000287787
chr16	85114848	85115475	16:85114848-85115475	ENSG00000153789,ENSG00000275088,ENSG00000287787
chr16	85136092	85136620	16:85136092-85136620	ENSG00000278214,ENSG00000275088,ENSG00000287787
chr16	85157701	85159015	16:85157701-85159015	ENSG00000278214,ENSG00000275088,ENSG00000287787
chr16	85169750	85170191	16:85169750-85170191	ENSG00000275088,ENSG00000131149,ENSG00000287787
chr16	85176492	85177185	16:85176492-85177185	ENSG00000275088,ENSG00000131149,ENSG00000287787
chr16	85245442	85245861	16:85245442-85245861	ENSG00000287787
chr16	85252743	85253718	16:85252743-85253718	ENSG00000287787
chr16	85258710	85259183	16:85258710-85259183	ENSG00000287787,ENSG00000270313
chr16	85262134	85262445	16:85262134-85262445	ENSG00000287787,ENSG00000270313
chr16	85275723	85275956	16:85275723-85275956	ENSG00000270313,ENSG00000179219
chr16	85297129	85297572	16:85297129-85297572	ENSG00000266307,ENSG00000287787,ENSG00000270313,ENSG00000179219
chr16	85306185	85306511	16:85306185-85306511	ENSG00000266307
chr16	85309718	85310439	16:85309718-85310439	ENSG00000266307
chr16	85328187	85328988	16:85328187-85328988	ENSG00000287946
chr16	85330261	85330490	16:85330261-85330490	-
chr16	85330744	85331030	16:85330744-85331030	-
chr16	85334865	85335328	16:85334865-85335328	ENSG00000287946
chr16	85347248	85347459	16:85347248-85347459	ENSG00000287946
chr16	85372783	85373136	16:85372783-85373136	ENSG00000287946
chr16	85377519	85378582	16:85377519-85378582	-
chr16	85385251	85385596	16:85385251-85385596	-
chr16	85403122	85403484	16:85403122-85403484	-
chr16	85416274	85416625	16:85416274-85416625	-
chr16	85420632	85421005	16:85420632-85421005	-
chr16	85437243	85437545	16:85437243-85437545	-
chr16	85447468	85447676	16:85447468-85447676	-
chr16	85448589	85449117	16:85448589-85449117	-
chr16	85460940	85461196	16:85460940-85461196	-
chr16	85461958	85463145	16:85461958-85463145	-
chr16	85484707	85485159	16:85484707-85485159	ENSG00000278716
chr16	85498521	85499147	16:85498521-85499147	ENSG00000270124,ENSG00000278716
chr16	85524701	85525393	16:85524701-85525393	-
chr16	85535510	85535814	16:85535510-85535814	-
chr16	85536213	85536531	16:85536213-85536531	-
chr16	85553295	85554364	16:85553295-85554364	ENSG00000131149
chr16	85556923	85557227	16:85556923-85557227	ENSG00000131149
chr16	85569795	85570130	16:85569795-85570130	ENSG00000270124
chr16	85570851	85571336	16:85570851-85571336	ENSG00000260417,ENSG00000270124
chr16	85571621	85572026	16:85571621-85572026	ENSG00000260417,ENSG00000270124
chr16	85595180	85595523	16:85595180-85595523	ENSG00000260417,ENSG00000270124
chr16	85610512	85610935	16:85610512-85610935	ENSG00000131149
chr16	85611530	85612219	16:85611530-85612219	ENSG00000131149
chr16	85613112	85613418	16:85613112-85613418	ENSG00000131149
chr16	85615917	85616160	16:85615917-85616160	ENSG00000131149
chr16	85616433	85616890	16:85616433-85616890	ENSG00000131149
chr16	85627144	85627409	16:85627144-85627409	-
chr16	85651292	85651666	16:85651292-85651666	ENSG00000263968,ENSG00000131149
chr16	85652737	85653163	16:85652737-85653163	ENSG00000263968,ENSG00000131149
chr16	85659876	85660128	16:85659876-85660128	ENSG00000263968,ENSG00000131149
chr16	85688583	85689350	16:85688583-85689350	ENSG00000270184,ENSG00000252311,ENSG00000287125,ENSG00000275393,ENSG00000131153,ENSG00000263968,ENSG00000131149
chr16	85699862	85700059	16:85699862-85700059	ENSG00000287125,ENSG00000275393,ENSG00000131153
chr16	85715357	85715881	16:85715357-85715881	ENSG00000287125,ENSG00000275393,ENSG00000154102
chr16	85717812	85718129	16:85717812-85718129	ENSG00000154102
chr16	85733336	85733631	16:85733336-85733631	ENSG00000270184,ENSG00000252311,ENSG00000269898,ENSG00000283416
chr16	85735217	85735744	16:85735217-85735744	ENSG00000270184,ENSG00000252311,ENSG00000269898,ENSG00000283416,ENSG00000154102
chr16	85750260	85751402	16:85750260-85751402	ENSG00000270184,ENSG00000252311,ENSG00000269898,ENSG00000283416,ENSG00000154102
chr16	85758969	85759406	16:85758969-85759406	ENSG00000270184,ENSG00000252311,ENSG00000131148,ENSG00000269898,ENSG00000283416,ENSG00000154102
chr16	85798926	85800427	16:85798926-85800427	ENSG00000270159,ENSG00000270184,ENSG00000252311,ENSG00000131148,ENSG00000131143
chr16	85819285	85819581	16:85819285-85819581	ENSG00000131143,ENSG00000270698,ENSG00000214259
chr16	85821425	85821700	16:85821425-85821700	ENSG00000270698,ENSG00000214259,ENSG00000285040,ENSG00000243697
chr16	85829575	85830237	16:85829575-85830237	ENSG00000270184,ENSG00000252311,ENSG00000270698,ENSG00000214259,ENSG00000279907,ENSG00000285040,ENSG00000285012,ENSG00000261177,ENSG00000268078,ENSG00000168367,ENSG00000269826,ENSG00000268473,ENSG00000243697
chr16	85839721	85839964	16:85839721-85839964	ENSG00000286510,ENSG00000279907,ENSG00000261177
chr16	85845005	85845234	16:85845005-85845234	ENSG00000286510,ENSG00000279907
chr16	85847784	85847999	16:85847784-85847999	ENSG00000286510,ENSG00000279907
chr16	85853794	85854146	16:85853794-85854146	ENSG00000286510,ENSG00000279907
chr16	85874166	85874505	16:85874166-85874505	ENSG00000279907
chr16	85888827	85889245	16:85888827-85889245	ENSG00000279907,ENSG00000140968
chr16	85897468	85897731	16:85897468-85897731	ENSG00000140968
chr16	85898685	85899233	16:85898685-85899233	ENSG00000140968
chr16	85902747	85903016	16:85902747-85903016	ENSG00000140968
chr16	85913896	85914256	16:85913896-85914256	ENSG00000140968,ENSG00000274134
chr16	85915056	85915309	16:85915056-85915309	ENSG00000140968,ENSG00000274134,ENSG00000285163
chr16	85928181	85928832	16:85928181-85928832	ENSG00000140968,ENSG00000274134,ENSG00000285163,ENSG00000268804,ENSG00000261177,ENSG00000268078,ENSG00000268473
chr16	85935977	85936704	16:85935977-85936704	ENSG00000274134,ENSG00000285163,ENSG00000268804
chr16	85943814	85944036	16:85943814-85944036	ENSG00000285163,ENSG00000268804
chr16	85947907	85948416	16:85947907-85948416	ENSG00000268804
chr16	85955401	85955882	16:85955401-85955882	-
chr16	85978440	85978672	16:85978440-85978672	ENSG00000269667
chr16	85982493	85982979	16:85982493-85982979	ENSG00000285040,ENSG00000269667,ENSG00000285012
chr16	85984989	85985220	16:85984989-85985220	ENSG00000270698,ENSG00000214259,ENSG00000285040,ENSG00000269667,ENSG00000285012
chr16	85999207	85999520	16:85999207-85999520	ENSG00000285040,ENSG00000285012
chr16	86018379	86019065	16:86018379-86019065	ENSG00000270698,ENSG00000214259,ENSG00000285040,ENSG00000285012,ENSG00000261177,ENSG00000268078,ENSG00000243697
chr16	86029253	86029702	16:86029253-86029702	ENSG00000279604,ENSG00000261177,ENSG00000268078,ENSG00000168367,ENSG00000269826,ENSG00000268473,ENSG00000243697
chr16	86039166	86039427	16:86039166-86039427	ENSG00000279604,ENSG00000261177,ENSG00000268473,ENSG00000243697
chr16	86212955	86213649	16:86212955-86213649	ENSG00000260795,ENSG00000261177,ENSG00000268078,ENSG00000268505,ENSG00000269186,ENSG00000268754,ENSG00000199949,ENSG00000268532,ENSG00000168367,ENSG00000269826,ENSG00000268473,ENSG00000243697
chr16	86300848	86301292	16:86300848-86301292	ENSG00000261177,ENSG00000268078,ENSG00000268505,ENSG00000269186,ENSG00000268754,ENSG00000199949,ENSG00000268532,ENSG00000168367,ENSG00000269826,ENSG00000268473
chr16	86317521	86317734	16:86317521-86317734	ENSG00000268078,ENSG00000268754,ENSG00000199949,ENSG00000268532,ENSG00000168367,ENSG00000269826,ENSG00000268473
chr16	86509557	86509795	16:86509557-86509795	ENSG00000168367,ENSG00000269826,ENSG00000268473,ENSG00000268388,ENSG00000103241,ENSG00000243697
chr16	86516452	86516724	16:86516452-86516724	ENSG00000261177,ENSG00000268078,ENSG00000168367,ENSG00000269826,ENSG00000268473,ENSG00000268388,ENSG00000103241,ENSG00000270020,ENSG00000243697
chr16	86555177	86555389	16:86555177-86555389	ENSG00000261363,ENSG00000232190,ENSG00000287010,ENSG00000260026,ENSG00000243697,ENSG00000103248,ENSG00000280278
chr16	86563890	86564091	16:86563890-86564091	ENSG00000285527,ENSG00000261363,ENSG00000232190,ENSG00000260795,ENSG00000287161,ENSG00000287010,ENSG00000260026,ENSG00000261175,ENSG00000274478,ENSG00000261161,ENSG00000260387,ENSG00000176692,ENSG00000243697,ENSG00000103248,ENSG00000280278,ENSG00000260944
chr16	86566690	86567114	16:86566690-86567114	ENSG00000285527,ENSG00000261363,ENSG00000232190,ENSG00000260795,ENSG00000287161,ENSG00000287010,ENSG00000260026,ENSG00000261175,ENSG00000274478,ENSG00000261161,ENSG00000260387,ENSG00000176678,ENSG00000176692,ENSG00000103248,ENSG00000280278,ENSG00000260944
chr16	86575890	86576271	16:86575890-86576271	ENSG00000261363,ENSG00000232190,ENSG00000260795,ENSG00000287161,ENSG00000287010,ENSG00000260026,ENSG00000261175,ENSG00000274478,ENSG00000261161,ENSG00000260387,ENSG00000176678,ENSG00000176692,ENSG00000260944
chr16	86578715	86579199	16:86578715-86579199	ENSG00000285527,ENSG00000261363,ENSG00000232190,ENSG00000260795,ENSG00000287161,ENSG00000287010,ENSG00000260026,ENSG00000261175,ENSG00000274478,ENSG00000261161,ENSG00000260387,ENSG00000176678,ENSG00000176692,ENSG00000260944
chr16	86604542	86605034	16:86604542-86605034	ENSG00000285527,ENSG00000261363,ENSG00000232190,ENSG00000260795,ENSG00000287161,ENSG00000287010,ENSG00000260026,ENSG00000261175,ENSG00000274478,ENSG00000261161,ENSG00000260387,ENSG00000279142
chr16	86850727	86850974	16:86850727-86850974	ENSG00000285527,ENSG00000261363,ENSG00000232190,ENSG00000260795,ENSG00000287161,ENSG00000287010,ENSG00000260026,ENSG00000261175,ENSG00000274478,ENSG00000261161,ENSG00000260387
chr16	87235924	87236656	16:87235924-87236656	ENSG00000243705,ENSG00000261697,ENSG00000261651,ENSG00000261095,ENSG00000285527,ENSG00000261363,ENSG00000232190,ENSG00000260795,ENSG00000287161,ENSG00000260026,ENSG00000261175,ENSG00000274478,ENSG00000261161,ENSG00000260387
chr16	87278761	87279228	16:87278761-87279228	ENSG00000280419,ENSG00000243705,ENSG00000261697,ENSG00000261651,ENSG00000261095,ENSG00000285527,ENSG00000261363,ENSG00000232190,ENSG00000260795,ENSG00000287161,ENSG00000260026,ENSG00000261175,ENSG00000274478,ENSG00000261161
chr16	87303465	87303800	16:87303465-87303800	ENSG00000280419,ENSG00000261697,ENSG00000260456
chr16	87304848	87305155	16:87304848-87305155	ENSG00000280419,ENSG00000261697,ENSG00000260456
chr16	87316962	87317906	16:87316962-87317906	ENSG00000261592,ENSG00000140941,ENSG00000103264,ENSG00000270082,ENSG00000270006,ENSG00000131152,ENSG00000280419,ENSG00000261697,ENSG00000285527,ENSG00000260456
chr16	87324831	87325302	16:87324831-87325302	ENSG00000261592,ENSG00000270082,ENSG00000270006,ENSG00000131152,ENSG00000261697,ENSG00000260456
chr16	87337034	87337787	16:87337034-87337787	ENSG00000261592,ENSG00000270082,ENSG00000131152
chr16	87364435	87364792	16:87364435-87364792	ENSG00000261592,ENSG00000269901,ENSG00000103264
chr16	87368558	87368779	16:87368558-87368779	ENSG00000261592,ENSG00000269901,ENSG00000103264
chr16	87383382	87384429	16:87383382-87384429	ENSG00000261592,ENSG00000140941,ENSG00000103264
chr16	87388122	87388719	16:87388122-87388719	ENSG00000261592,ENSG00000140941,ENSG00000103264
chr16	87391822	87392526	16:87391822-87392526	ENSG00000261592,ENSG00000140941,ENSG00000103264
chr16	87435401	87435903	16:87435401-87435903	ENSG00000140948,ENSG00000261592
chr16	87464572	87465670	16:87464572-87465670	ENSG00000288568,ENSG00000276337,ENSG00000276393,ENSG00000140948,ENSG00000261592
chr16	87492726	87493271	16:87492726-87493271	ENSG00000288568,ENSG00000276337,ENSG00000276393,ENSG00000140948,ENSG00000261592
chr16	87543871	87544249	16:87543871-87544249	ENSG00000261592
chr16	87602654	87603350	16:87602654-87603350	ENSG00000154118,ENSG00000269935,ENSG00000260750
chr16	87635665	87636807	16:87635665-87636807	ENSG00000260671,ENSG00000277504,ENSG00000154118,ENSG00000269935,ENSG00000261592
chr16	87652963	87653378	16:87652963-87653378	ENSG00000260671,ENSG00000277504,ENSG00000154118
chr16	87661648	87662132	16:87661648-87662132	ENSG00000260671,ENSG00000104731,ENSG00000226180,ENSG00000277504,ENSG00000154118,ENSG00000269935,ENSG00000285527,ENSG00000261175
chr16	87702377	87702826	16:87702377-87702826	ENSG00000260671,ENSG00000104731,ENSG00000226180,ENSG00000277504,ENSG00000260923
chr16	87765368	87766390	16:87765368-87766390	ENSG00000260671,ENSG00000104731
chr16	87777740	87778074	16:87777740-87778074	ENSG00000260498,ENSG00000260671,ENSG00000104731
chr16	87779070	87779508	16:87779070-87779508	ENSG00000260466,ENSG00000278598,ENSG00000103257,ENSG00000260498,ENSG00000260671,ENSG00000104731
chr16	87780595	87781019	16:87780595-87781019	ENSG00000260466,ENSG00000278598,ENSG00000260498
chr16	87806599	87807124	16:87806599-87807124	ENSG00000260466,ENSG00000278598,ENSG00000260177,ENSG00000260671
chr16	87816319	87816881	16:87816319-87816881	ENSG00000260466,ENSG00000278598,ENSG00000103257,ENSG00000260177,ENSG00000260671
chr16	87850167	87850435	16:87850167-87850435	ENSG00000260466,ENSG00000278598,ENSG00000103257
chr16	87853649	87854058	16:87853649-87854058	ENSG00000260466,ENSG00000278598,ENSG00000103257,ENSG00000260671
chr16	87868347	87868604	16:87868347-87868604	ENSG00000260466,ENSG00000278598,ENSG00000103257,ENSG00000260498
chr16	87868934	87869627	16:87868934-87869627	ENSG00000260466,ENSG00000278598,ENSG00000103257,ENSG00000260498
chr16	87871354	87871829	16:87871354-87871829	ENSG00000260466,ENSG00000278598,ENSG00000103257,ENSG00000260498,ENSG00000260671
chr16	87895608	87896517	16:87895608-87896517	ENSG00000270385,ENSG00000174990,ENSG00000260466,ENSG00000278598,ENSG00000260671
chr16	87909296	87909656	16:87909296-87909656	ENSG00000270385,ENSG00000260498
chr16	87926195	87926583	16:87926195-87926583	ENSG00000174990
chr16	87930664	87930896	16:87930664-87930896	ENSG00000260443,ENSG00000174990
chr16	87945373	87945632	16:87945373-87945632	ENSG00000172530,ENSG00000260443,ENSG00000174990,ENSG00000261172
chr16	87950756	87952003	16:87950756-87952003	ENSG00000172530,ENSG00000260443
chr16	87956247	87957084	16:87956247-87957084	ENSG00000172530
chr16	87959529	87959807	16:87959529-87959807	ENSG00000172530
chr16	87963453	87963739	16:87963453-87963739	ENSG00000172530
chr16	87966888	87967133	16:87966888-87967133	ENSG00000172530
chr16	87974118	87974612	16:87974118-87974612	ENSG00000172530
chr16	87986506	87986874	16:87986506-87986874	ENSG00000172530
chr16	88005277	88005510	16:88005277-88005510	-
chr16	88025134	88025655	16:88025134-88025655	ENSG00000261273
chr16	88044180	88044449	16:88044180-88044449	ENSG00000172530
chr16	88045980	88046190	16:88045980-88046190	-
chr16	88069392	88069806	16:88069392-88069806	ENSG00000205037,ENSG00000172530
chr16	88077426	88077783	16:88077426-88077783	ENSG00000205037,ENSG00000260166,ENSG00000261193,ENSG00000172530
chr16	88089972	88090185	16:88089972-88090185	ENSG00000205037,ENSG00000260166,ENSG00000261193
chr16	88091748	88092193	16:88091748-88092193	ENSG00000205037,ENSG00000260166,ENSG00000261193
chr16	88114612	88115004	16:88114612-88115004	ENSG00000205037
chr16	88118992	88119232	16:88118992-88119232	ENSG00000261273,ENSG00000205037
chr16	88170477	88170920	16:88170477-88170920	ENSG00000261273,ENSG00000260420,ENSG00000261327,ENSG00000260162
chr16	88194076	88194600	16:88194076-88194600	ENSG00000261273,ENSG00000261816,ENSG00000260420,ENSG00000261327,ENSG00000277349
chr16	88195355	88195584	16:88195355-88195584	ENSG00000261273,ENSG00000261816,ENSG00000260420,ENSG00000261327
chr16	88265058	88265400	16:88265058-88265400	ENSG00000261273
chr16	88333187	88333647	16:88333187-88333647	ENSG00000261273,ENSG00000260923
chr16	88348043	88348343	16:88348043-88348343	ENSG00000261273
chr16	88383141	88383541	16:88383141-88383541	ENSG00000225614,ENSG00000261273
chr16	88384158	88384713	16:88384158-88384713	ENSG00000225614,ENSG00000261273
chr16	88407902	88408105	16:88407902-88408105	ENSG00000261273
chr16	88430282	88431008	16:88430282-88431008	ENSG00000225614,ENSG00000261273
chr16	88437484	88437978	16:88437484-88437978	-
chr16	88442904	88443329	16:88442904-88443329	ENSG00000261744,ENSG00000179588
chr16	88452451	88453474	16:88452451-88453474	ENSG00000261744,ENSG00000263456,ENSG00000179588
chr16	88465096	88465411	16:88465096-88465411	ENSG00000263456
chr16	88478034	88478499	16:88478034-88478499	ENSG00000263456
chr16	88523315	88523632	16:88523315-88523632	ENSG00000261744
chr16	88525216	88525462	16:88525216-88525462	ENSG00000261744
chr16	88550079	88550298	16:88550079-88550298	-
chr16	88559221	88559455	16:88559221-88559455	-
chr16	88569944	88570933	16:88569944-88570933	ENSG00000158545
chr16	88591752	88592024	16:88591752-88592024	ENSG00000158545
chr16	88599145	88600510	16:88599145-88600510	ENSG00000158545
chr16	88633585	88633918	16:88633585-88633918	ENSG00000124391,ENSG00000158545
chr16	88634226	88635052	16:88634226-88635052	ENSG00000124391,ENSG00000158545
chr16	88639504	88640113	16:88639504-88640113	ENSG00000051523,ENSG00000124391,ENSG00000158545
chr16	88650394	88651564	16:88650394-88651564	ENSG00000260630,ENSG00000167508,ENSG00000051523,ENSG00000124391
chr16	88662918	88663910	16:88662918-88663910	ENSG00000260630,ENSG00000167508,ENSG00000051523
chr16	88681692	88682396	16:88681692-88682396	ENSG00000259813,ENSG00000158717,ENSG00000185669,ENSG00000260630,ENSG00000167508,ENSG00000284585,ENSG00000260121
chr16	88685227	88685557	16:88685227-88685557	ENSG00000259813,ENSG00000185669,ENSG00000260630
chr16	88686122	88686828	16:88686122-88686828	ENSG00000259813,ENSG00000158717,ENSG00000185669,ENSG00000260630,ENSG00000284585,ENSG00000260121
chr16	88691770	88692167	16:88691770-88692167	ENSG00000259813,ENSG00000158717,ENSG00000185669,ENSG00000260630,ENSG00000284585,ENSG00000260121
chr16	88700781	88701408	16:88700781-88701408	ENSG00000174177,ENSG00000259813,ENSG00000158717,ENSG00000278341,ENSG00000103335,ENSG00000284585,ENSG00000260121
chr16	88703525	88704102	16:88703525-88704102	ENSG00000174177,ENSG00000259813,ENSG00000158717,ENSG00000278341,ENSG00000284585,ENSG00000260121
chr16	88706081	88706764	16:88706081-88706764	ENSG00000174177,ENSG00000158717,ENSG00000278341,ENSG00000103335,ENSG00000284585,ENSG00000260121
chr16	88737403	88737807	16:88737403-88737807	ENSG00000103335,ENSG00000284585,ENSG00000260121,ENSG00000224888,ENSG00000260617,ENSG00000182376
chr16	88745658	88746220	16:88745658-88746220	ENSG00000103335,ENSG00000284585,ENSG00000260121,ENSG00000224888,ENSG00000260617,ENSG00000182376
chr16	88770668	88771421	16:88770668-88771421	ENSG00000278341,ENSG00000103335,ENSG00000284585,ENSG00000260121,ENSG00000224888,ENSG00000260617,ENSG00000182376
chr16	88778112	88778407	16:88778112-88778407	-
chr16	88781221	88781933	16:88781221-88781933	ENSG00000103335,ENSG00000284585,ENSG00000260121,ENSG00000224888,ENSG00000260617,ENSG00000182376
chr16	88784096	88784612	16:88784096-88784612	ENSG00000103335,ENSG00000284585,ENSG00000260121,ENSG00000224888,ENSG00000260617,ENSG00000182376
chr16	88789651	88789890	16:88789651-88789890	ENSG00000103335,ENSG00000224888,ENSG00000260617,ENSG00000182376
chr16	88790675	88790896	16:88790675-88790896	ENSG00000103335,ENSG00000167513
chr16	88793507	88793854	16:88793507-88793854	ENSG00000103335,ENSG00000167513
chr16	88799865	88800383	16:88799865-88800383	ENSG00000103335,ENSG00000167513,ENSG00000198931
chr16	88803493	88803966	16:88803493-88803966	ENSG00000167513,ENSG00000198931
chr16	88810515	88810836	16:88810515-88810836	ENSG00000167513,ENSG00000198931
chr16	88811204	88812450	16:88811204-88812450	ENSG00000167513,ENSG00000198931,ENSG00000141012
chr16	88854659	88854971	16:88854659-88854971	ENSG00000141012,ENSG00000167515
chr16	88856740	88857958	16:88856740-88857958	ENSG00000198931,ENSG00000141012,ENSG00000167515,ENSG00000205022,ENSG00000259881
chr16	88870744	88871490	16:88870744-88871490	ENSG00000205022,ENSG00000259881
chr16	88888009	88888212	16:88888009-88888212	ENSG00000129993,ENSG00000259881
chr16	88920807	88921381	16:88920807-88921381	ENSG00000259881,ENSG00000261226,ENSG00000205018
chr16	88925225	88925607	16:88925225-88925607	ENSG00000261226,ENSG00000205018
chr16	88936501	88937091	16:88936501-88937091	ENSG00000129993,ENSG00000261226,ENSG00000205018
chr16	88941341	88942111	16:88941341-88942111	ENSG00000129993,ENSG00000261226,ENSG00000205018
chr16	88957922	88958688	16:88957922-88958688	ENSG00000129993,ENSG00000256982
chr16	88967874	88968587	16:88967874-88968587	ENSG00000129993,ENSG00000259989,ENSG00000256982
chr16	88976717	88977369	16:88976717-88977369	ENSG00000129993,ENSG00000259989,ENSG00000256982
chr16	88978533	88979359	16:88978533-88979359	ENSG00000129993,ENSG00000259989,ENSG00000256982
chr16	89004244	89004671	16:89004244-89004671	ENSG00000256982
chr16	89031862	89032558	16:89031862-89032558	ENSG00000256982
chr16	89037562	89037816	16:89037562-89037816	ENSG00000256982
chr16	89093784	89094217	16:89093784-89094217	ENSG00000176715
chr16	89098403	89098701	16:89098403-89098701	ENSG00000176715
chr16	89102307	89102503	16:89102307-89102503	ENSG00000176715
chr16	89114957	89115818	16:89114957-89115818	ENSG00000256982,ENSG00000176715,ENSG00000261546
chr16	89156296	89156683	16:89156296-89156683	ENSG00000176715,ENSG00000180422,ENSG00000205015
chr16	89167514	89167711	16:89167514-89167711	ENSG00000180422,ENSG00000205015,ENSG00000129910
chr16	89171253	89171852	16:89171253-89171852	ENSG00000180422,ENSG00000205015,ENSG00000129910
chr16	89185299	89185671	16:89185299-89185671	-
chr16	89186632	89187404	16:89186632-89187404	-
chr16	89187604	89187851	16:89187604-89187851	-
chr16	89192313	89193279	16:89192313-89193279	ENSG00000259803,ENSG00000260659,ENSG00000261172
chr16	89201319	89202197	16:89201319-89202197	ENSG00000259803,ENSG00000259877,ENSG00000260659
chr16	89216414	89216673	16:89216414-89216673	ENSG00000259877,ENSG00000170100,ENSG00000260659
chr16	89217393	89218062	16:89217393-89218062	ENSG00000259877,ENSG00000170100,ENSG00000260659
chr16	89240710	89241757	16:89240710-89241757	ENSG00000260659
chr16	89247085	89247944	16:89247085-89247944	ENSG00000260659,ENSG00000268218
chr16	89256933	89257513	16:89256933-89257513	ENSG00000260659,ENSG00000268218
chr16	89264854	89265224	16:89264854-89265224	ENSG00000268218
chr16	89289368	89289857	16:89289368-89289857	ENSG00000167522,ENSG00000268218,ENSG00000260279
chr16	89297725	89298246	16:89297725-89298246	ENSG00000260279
chr16	89301735	89302220	16:89301735-89302220	ENSG00000260279
chr16	89303788	89304026	16:89303788-89304026	ENSG00000260279
chr16	89315937	89316465	16:89315937-89316465	ENSG00000167522,ENSG00000261253
chr16	89320199	89320513	16:89320199-89320513	ENSG00000167522,ENSG00000261253
chr16	89325977	89326326	16:89325977-89326326	ENSG00000167522,ENSG00000261253
chr16	89333609	89334116	16:89333609-89334116	ENSG00000167522,ENSG00000261253
chr16	89357412	89357812	16:89357412-89357812	-
chr16	89361019	89361490	16:89361019-89361490	-
chr16	89383116	89383338	16:89383116-89383338	-
chr16	89387977	89388250	16:89387977-89388250	-
chr16	89410890	89411365	16:89410890-89411365	ENSG00000167522,ENSG00000288715,ENSG00000261692,ENSG00000260923
chr16	89422634	89423285	16:89422634-89423285	ENSG00000167522,ENSG00000288715,ENSG00000261692,ENSG00000287351
chr16	89435822	89436052	16:89435822-89436052	ENSG00000288715,ENSG00000261692,ENSG00000287351,ENSG00000252887,ENSG00000270832
chr16	89440653	89441178	16:89440653-89441178	ENSG00000288715,ENSG00000261692,ENSG00000287351,ENSG00000252887,ENSG00000270832,ENSG00000277349
chr16	89444049	89444365	16:89444049-89444365	ENSG00000287351,ENSG00000252887,ENSG00000270832
chr16	89449936	89450376	16:89449936-89450376	ENSG00000252887,ENSG00000270832
chr16	89476642	89477441	16:89476642-89477441	ENSG00000270832,ENSG00000277349
chr16	89484137	89484335	16:89484137-89484335	ENSG00000270832
chr16	89487950	89488191	16:89487950-89488191	ENSG00000261118
chr16	89489205	89489425	16:89489205-89489425	ENSG00000167522,ENSG00000261118
chr16	89490391	89491179	16:89490391-89491179	ENSG00000167522,ENSG00000197912,ENSG00000261118
chr16	89505488	89505785	16:89505488-89505785	ENSG00000197912,ENSG00000261118
chr16	89507618	89509102	16:89507618-89509102	ENSG00000197912,ENSG00000261118
chr16	89525324	89525830	16:89525324-89525830	ENSG00000197912
chr16	89534221	89534793	16:89534221-89534793	ENSG00000197912
chr16	89557182	89557827	16:89557182-89557827	ENSG00000197912,ENSG00000167526,ENSG00000200084
chr16	89560146	89561137	16:89560146-89561137	ENSG00000167526,ENSG00000200084
chr16	89565597	89566385	16:89565597-89566385	ENSG00000167526,ENSG00000200084
chr16	89574566	89575031	16:89574566-89575031	ENSG00000167526,ENSG00000200084,ENSG00000178773
chr16	89586998	89587202	16:89586998-89587202	ENSG00000178773,ENSG00000015413
chr16	89602395	89602918	16:89602395-89602918	ENSG00000178773,ENSG00000015413
chr16	89641093	89641585	16:89641093-89641585	ENSG00000015413,ENSG00000131165,ENSG00000167523
chr16	89657484	89658206	16:89657484-89658206	ENSG00000015413,ENSG00000131165,ENSG00000167523,ENSG00000275734,ENSG00000185324,ENSG00000260259
chr16	89668447	89668978	16:89668447-89668978	ENSG00000131165,ENSG00000167523,ENSG00000275734,ENSG00000260259
chr16	89686546	89687485	16:89686546-89687485	ENSG00000275734,ENSG00000185324,ENSG00000260259,ENSG00000158792,ENSG00000260923
chr16	89696718	89696958	16:89696718-89696958	ENSG00000185324,ENSG00000260259,ENSG00000158792
chr16	89700037	89700390	16:89700037-89700390	ENSG00000260259,ENSG00000158792,ENSG00000075399,ENSG00000158805
chr16	89701564	89702371	16:89701564-89702371	ENSG00000185324,ENSG00000260259,ENSG00000158792,ENSG00000075399,ENSG00000261373,ENSG00000158805
chr16	89711586	89712390	16:89711586-89712390	ENSG00000158792,ENSG00000075399,ENSG00000261373,ENSG00000158805
chr16	89719397	89719753	16:89719397-89719753	ENSG00000075399,ENSG00000261373,ENSG00000158805
chr16	89720999	89722533	16:89720999-89722533	ENSG00000158792,ENSG00000075399,ENSG00000261373,ENSG00000158805
chr16	89749599	89749872	16:89749599-89749872	ENSG00000158805,ENSG00000187741
chr16	89752685	89752967	16:89752685-89752967	ENSG00000187741
chr16	89764750	89765460	16:89764750-89765460	ENSG00000158805,ENSG00000187741
chr16	89793063	89793360	16:89793063-89793360	ENSG00000158792,ENSG00000187741
chr16	89815891	89817055	16:89815891-89817055	ENSG00000187741,ENSG00000204991
chr16	89828271	89828906	16:89828271-89828906	ENSG00000187741,ENSG00000204991
chr16	89837814	89838235	16:89837814-89838235	ENSG00000204991
chr16	89845527	89845735	16:89845527-89845735	ENSG00000204991
chr16	89863816	89864358	16:89863816-89864358	ENSG00000204991,ENSG00000141002,ENSG00000277349
chr16	89873169	89874641	16:89873169-89874641	ENSG00000141002
chr16	89910056	89910493	16:89910056-89910493	ENSG00000141002,ENSG00000267048,ENSG00000258839,ENSG00000198211,ENSG00000259006,ENSG00000258947,ENSG00000260923
chr16	89917934	89918972	16:89917934-89918972	ENSG00000141002,ENSG00000267048,ENSG00000258839,ENSG00000198211,ENSG00000259006,ENSG00000258947
chr16	89925960	89926595	16:89925960-89926595	ENSG00000258839,ENSG00000198211,ENSG00000259006,ENSG00000258947,ENSG00000140995
chr16	89948072	89948749	16:89948072-89948749	ENSG00000140995
chr16	89970056	89970322	16:89970056-89970322	ENSG00000140995,ENSG00000177946,ENSG00000223959
chr16	89972467	89973111	16:89972467-89973111	ENSG00000140995,ENSG00000177946,ENSG00000223959,ENSG00000260923
chr16	89994836	89995720	16:89994836-89995720	ENSG00000223959,ENSG00000003249,ENSG00000222019
chr16	90008677	90009316	16:90008677-90009316	ENSG00000223959,ENSG00000003249,ENSG00000141013,ENSG00000221819,ENSG00000222019
chr16	90019550	90019859	16:90019550-90019859	ENSG00000003249,ENSG00000141013,ENSG00000222019
chr16	90022405	90022837	16:90022405-90022837	ENSG00000003249,ENSG00000141013,ENSG00000221819,ENSG00000222019,ENSG00000222359,ENSG00000260923
chr16	90032014	90032711	16:90032014-90032711	ENSG00000141013,ENSG00000221819,ENSG00000222019,ENSG00000277349
chr16	90070462	90070853	16:90070462-90070853	ENSG00000222019,ENSG00000126856,ENSG00000260507
chr16	90077320	90078181	16:90077320-90078181	ENSG00000222019,ENSG00000126856,ENSG00000261812,ENSG00000260528,ENSG00000260507,ENSG00000261172,ENSG00000260923
chr16	90081990	90082393	16:90081990-90082393	ENSG00000222019,ENSG00000126856,ENSG00000261812,ENSG00000260528,ENSG00000260507,ENSG00000261172,ENSG00000260923
chr16	90099119	90099348	16:90099119-90099348	ENSG00000222019,ENSG00000126856,ENSG00000261812,ENSG00000260528,ENSG00000260507
chr16	90106345	90106654	16:90106345-90106654	-
chr16	90109131	90109462	16:90109131-90109462	-
chr16	90116260	90117348	16:90116260-90117348	-
chr16	90166639	90166837	16:90166639-90166837	-
chr16	90169671	90170051	16:90169671-90170051	-
chr16	90210183	90210466	16:90210183-90210466	-
chr16	90215411	90215701	16:90215411-90215701	-
chr17	309257	309727	17:309257-309727	-
chr17	314970	315893	17:314970-315893	-
chr17	350642	350838	17:350642-350838	ENSG00000272636,ENSG00000273172,ENSG00000181031,ENSG00000262920,ENSG00000262061,ENSG00000262294,ENSG00000262558
chr17	385018	385245	17:385018-385245	ENSG00000268320,ENSG00000272636,ENSG00000273172,ENSG00000181031,ENSG00000262920,ENSG00000262061
chr17	410005	410364	17:410005-410364	ENSG00000268320,ENSG00000272636,ENSG00000241525,ENSG00000187624,ENSG00000183688,ENSG00000263015,ENSG00000244097
chr17	414076	414403	17:414076-414403	ENSG00000268320,ENSG00000272636,ENSG00000273172,ENSG00000262920,ENSG00000262061,ENSG00000241525,ENSG00000187624,ENSG00000183688,ENSG00000263015,ENSG00000244097
chr17	418434	418678	17:418434-418678	ENSG00000268320,ENSG00000272636,ENSG00000273172,ENSG00000262920,ENSG00000262061,ENSG00000241525,ENSG00000187624,ENSG00000183688,ENSG00000263015,ENSG00000244097
chr17	494737	495188	17:494737-495188	-
chr17	500053	500546	17:500053-500546	-
chr17	534108	534661	17:534108-534661	ENSG00000280279,ENSG00000277613,ENSG00000268320,ENSG00000272636,ENSG00000273172,ENSG00000262920,ENSG00000262061,ENSG00000183688,ENSG00000263015,ENSG00000141252,ENSG00000263300,ENSG00000262905,ENSG00000244097
chr17	540714	541148	17:540714-541148	ENSG00000280279,ENSG00000280136,ENSG00000277613,ENSG00000268320,ENSG00000272636,ENSG00000273172,ENSG00000262920,ENSG00000183688,ENSG00000263015,ENSG00000141252,ENSG00000263300,ENSG00000262905,ENSG00000244097
chr17	601406	601846	17:601406-601846	ENSG00000280279,ENSG00000277613,ENSG00000268320,ENSG00000272636,ENSG00000273172,ENSG00000262920,ENSG00000262061,ENSG00000183688,ENSG00000263015,ENSG00000141252,ENSG00000263300,ENSG00000262905,ENSG00000262708,ENSG00000244097
chr17	611338	611767	17:611338-611767	ENSG00000280279,ENSG00000277613,ENSG00000272636,ENSG00000273172,ENSG00000262920,ENSG00000262061,ENSG00000183688,ENSG00000263015,ENSG00000141252,ENSG00000263300,ENSG00000262905,ENSG00000262708,ENSG00000244097
chr17	714594	715408	17:714594-715408	ENSG00000268320,ENSG00000272636,ENSG00000273172,ENSG00000262920,ENSG00000141252,ENSG00000244097,ENSG00000167695,ENSG00000262228
chr17	731898	733302	17:731898-733302	ENSG00000141252,ENSG00000167695,ENSG00000179409,ENSG00000231784,ENSG00000262228
chr17	740216	740715	17:740216-740715	ENSG00000268320,ENSG00000272636,ENSG00000273172,ENSG00000262920,ENSG00000167695,ENSG00000179409,ENSG00000231784,ENSG00000262228
chr17	751642	752665	17:751642-752665	ENSG00000268320,ENSG00000272636,ENSG00000273172,ENSG00000141252,ENSG00000167695,ENSG00000179409,ENSG00000231784,ENSG00000167699,ENSG00000262228
chr17	781878	782762	17:781878-782762	ENSG00000268320,ENSG00000231784,ENSG00000167699,ENSG00000262228,ENSG00000171861,ENSG00000262434,ENSG00000277491,ENSG00000262133,ENSG00000263017
chr17	794515	795053	17:794515-795053	ENSG00000280136,ENSG00000167699,ENSG00000262228,ENSG00000171861,ENSG00000262434,ENSG00000277491,ENSG00000262133,ENSG00000263017
chr17	906273	906619	17:906273-906619	ENSG00000280279,ENSG00000277613,ENSG00000262228,ENSG00000167693,ENSG00000262133,ENSG00000262003,ENSG00000263017
chr17	979441	980094	17:979441-980094	ENSG00000280279,ENSG00000277613,ENSG00000268320,ENSG00000167699,ENSG00000262228,ENSG00000171861,ENSG00000262434,ENSG00000277491,ENSG00000167693,ENSG00000262133,ENSG00000263017,ENSG00000177370
chr17	996593	997409	17:996593-997409	ENSG00000280279,ENSG00000277613,ENSG00000268320,ENSG00000272636,ENSG00000273172,ENSG00000262920,ENSG00000183688,ENSG00000167699,ENSG00000262228,ENSG00000171861,ENSG00000262434,ENSG00000277491,ENSG00000167693,ENSG00000262133,ENSG00000263017,ENSG00000177370,ENSG00000264429
chr17	1005585	1005896	17:1005585-1005896	ENSG00000177370,ENSG00000159842,ENSG00000264429
chr17	1039607	1040022	17:1039607-1040022	ENSG00000280279,ENSG00000159842,ENSG00000264429
chr17	1043657	1043918	17:1043657-1043918	ENSG00000159842,ENSG00000264429
chr17	1055978	1056431	17:1055978-1056431	ENSG00000268320,ENSG00000159842,ENSG00000264429
chr17	1062237	1063108	17:1062237-1063108	-
chr17	1063407	1064974	17:1063407-1064974	-
chr17	1087572	1087802	17:1087572-1087802	ENSG00000159842
chr17	1096413	1096784	17:1096413-1096784	ENSG00000159842,ENSG00000278794,ENSG00000275997
chr17	1108860	1109743	17:1108860-1109743	ENSG00000159842,ENSG00000278794,ENSG00000275997
chr17	1111235	1111507	17:1111235-1111507	ENSG00000159842,ENSG00000278794,ENSG00000275997
chr17	1115199	1115569	17:1115199-1115569	ENSG00000280136,ENSG00000159842,ENSG00000275997
chr17	1123006	1123414	17:1123006-1123414	ENSG00000159842,ENSG00000275997
chr17	1179798	1180399	17:1179798-1180399	ENSG00000159842,ENSG00000275997,ENSG00000235361
chr17	1187224	1187433	17:1187224-1187433	ENSG00000280279,ENSG00000277613,ENSG00000159842,ENSG00000275997,ENSG00000235361
chr17	1197474	1198473	17:1197474-1198473	ENSG00000280279,ENSG00000277613,ENSG00000275997,ENSG00000235361
chr17	1203297	1203875	17:1203297-1203875	ENSG00000280279,ENSG00000277613,ENSG00000275997
chr17	1228357	1228781	17:1228357-1228781	ENSG00000159842
chr17	1229442	1229968	17:1229442-1229968	ENSG00000159842,ENSG00000275997
chr17	1253656	1253952	17:1253656-1253952	ENSG00000262213,ENSG00000184811
chr17	1267993	1268535	17:1267993-1268535	ENSG00000262213,ENSG00000205899,ENSG00000184811
chr17	1294280	1294510	17:1294280-1294510	ENSG00000205899,ENSG00000184811
chr17	1362719	1363349	17:1362719-1363349	ENSG00000108953,ENSG00000280408,ENSG00000262777,ENSG00000132376,ENSG00000236618
chr17	1365563	1365865	17:1365563-1365865	ENSG00000108953,ENSG00000280408,ENSG00000262777,ENSG00000236618
chr17	1399677	1400592	17:1399677-1400592	ENSG00000108953,ENSG00000280408,ENSG00000262777
chr17	1455416	1456691	17:1455416-1456691	ENSG00000280136,ENSG00000108953,ENSG00000280408,ENSG00000167193,ENSG00000262777,ENSG00000197879,ENSG00000132376,ENSG00000236618
chr17	1463253	1463663	17:1463253-1463663	ENSG00000280408,ENSG00000167193,ENSG00000262777,ENSG00000197879
chr17	1470276	1470690	17:1470276-1470690	ENSG00000167193,ENSG00000262777,ENSG00000197879
chr17	1484720	1485176	17:1484720-1485176	ENSG00000262777,ENSG00000197879
chr17	1486986	1487284	17:1486986-1487284	ENSG00000197879
chr17	1491111	1491757	17:1491111-1491757	ENSG00000197879,ENSG00000132376
chr17	1498976	1499171	17:1498976-1499171	ENSG00000197879,ENSG00000132376
chr17	1516204	1517153	17:1516204-1517153	ENSG00000184811,ENSG00000280408,ENSG00000262777,ENSG00000132376,ENSG00000236618
chr17	1555974	1556471	17:1555974-1556471	ENSG00000174238
chr17	1561965	1563059	17:1561965-1563059	ENSG00000174238
chr17	1566624	1567045	17:1566624-1567045	ENSG00000174238
chr17	1574392	1574605	17:1574392-1574605	-
chr17	1577153	1577902	17:1577153-1577902	ENSG00000167703,ENSG00000074660,ENSG00000167705
chr17	1587229	1587533	17:1587229-1587533	ENSG00000167703
chr17	1592724	1593516	17:1592724-1593516	ENSG00000167703,ENSG00000243704
chr17	1604905	1605219	17:1604905-1605219	ENSG00000167703,ENSG00000243704
chr17	1607269	1607799	17:1607269-1607799	ENSG00000167703,ENSG00000243704
chr17	1627226	1627586	17:1627226-1627586	ENSG00000167703
chr17	1628198	1629294	17:1628198-1629294	ENSG00000167703
chr17	1630053	1630421	17:1630053-1630421	ENSG00000167703,ENSG00000074660,ENSG00000167705
chr17	1643518	1643815	17:1643518-1643815	ENSG00000074660,ENSG00000167705
chr17	1648638	1649920	17:1648638-1649920	ENSG00000074660,ENSG00000167705,ENSG00000174231
chr17	1669485	1669745	17:1669485-1669745	ENSG00000174231,ENSG00000277597,ENSG00000185561,ENSG00000283824,ENSG00000108958
chr17	1684463	1685265	17:1684463-1685265	ENSG00000174231,ENSG00000277597,ENSG00000185561,ENSG00000186594,ENSG00000283824,ENSG00000108958
chr17	1716158	1716777	17:1716158-1716777	ENSG00000185561,ENSG00000186594,ENSG00000283824,ENSG00000167716,ENSG00000108958
chr17	1723061	1723374	17:1723061-1723374	ENSG00000185561,ENSG00000186594,ENSG00000283824,ENSG00000167716,ENSG00000262791,ENSG00000108958
chr17	1724393	1725268	17:1724393-1725268	ENSG00000185561,ENSG00000186594,ENSG00000283824,ENSG00000167716,ENSG00000108958
chr17	1739294	1740717	17:1739294-1740717	ENSG00000262791,ENSG00000167711
chr17	1741575	1741787	17:1741575-1741787	ENSG00000262791,ENSG00000167711
chr17	1752532	1752833	17:1752532-1752833	ENSG00000262791,ENSG00000167711,ENSG00000132386
chr17	1762883	1763151	17:1762883-1763151	ENSG00000262791,ENSG00000132386
chr17	1764204	1764619	17:1764204-1764619	ENSG00000167716,ENSG00000262791,ENSG00000167711,ENSG00000132386,ENSG00000108958
chr17	1770083	1770436	17:1770083-1770436	ENSG00000132386
chr17	1771546	1771747	17:1771546-1771747	ENSG00000262791,ENSG00000132386,ENSG00000108958
chr17	1783940	1784196	17:1783940-1784196	ENSG00000167716,ENSG00000132386,ENSG00000186532,ENSG00000108958
chr17	1829478	1830369	17:1829478-1830369	ENSG00000185561,ENSG00000283824,ENSG00000186532,ENSG00000132383,ENSG00000108958,ENSG00000262445
chr17	1908061	1909036	17:1908061-1909036	ENSG00000108958,ENSG00000185924,ENSG00000262445,ENSG00000262869
chr17	2023754	2024044	17:2023754-2024044	ENSG00000185924,ENSG00000262445,ENSG00000228133,ENSG00000262869
chr17	2025031	2025500	17:2025031-2025500	ENSG00000185924,ENSG00000262445,ENSG00000228133,ENSG00000262869,ENSG00000108963
chr17	2029890	2030305	17:2029890-2030305	ENSG00000185924,ENSG00000262445,ENSG00000262869,ENSG00000108963,ENSG00000287553,ENSG00000262664,ENSG00000262533,ENSG00000263050
chr17	2030528	2031037	17:2030528-2031037	ENSG00000185924,ENSG00000262445,ENSG00000262869,ENSG00000108963,ENSG00000287553,ENSG00000262664,ENSG00000262533,ENSG00000263050
chr17	2041473	2042281	17:2041473-2042281	ENSG00000185924,ENSG00000262445,ENSG00000108963,ENSG00000287553,ENSG00000262664,ENSG00000262533,ENSG00000263050,ENSG00000267200,ENSG00000267195
chr17	2049657	2050626	17:2049657-2050626	ENSG00000287553,ENSG00000262664,ENSG00000262533,ENSG00000263050,ENSG00000267200,ENSG00000267195,ENSG00000177374,ENSG00000225084,ENSG00000278941,ENSG00000280242
chr17	2053731	2054131	17:2053731-2054131	ENSG00000267200,ENSG00000267195,ENSG00000177374,ENSG00000225084,ENSG00000278941
chr17	2054840	2055283	17:2054840-2055283	ENSG00000267200,ENSG00000267195,ENSG00000177374,ENSG00000070366,ENSG00000225084,ENSG00000278941
chr17	2056202	2056798	17:2056202-2056798	ENSG00000267200,ENSG00000267195,ENSG00000177374,ENSG00000225084,ENSG00000278941
chr17	2058654	2059516	17:2058654-2059516	ENSG00000267200,ENSG00000267195,ENSG00000177374,ENSG00000070366,ENSG00000225084,ENSG00000278941,ENSG00000280242
chr17	2065142	2065409	17:2065142-2065409	ENSG00000177374,ENSG00000070366,ENSG00000280333,ENSG00000225084,ENSG00000278941
chr17	2075927	2076151	17:2075927-2076151	ENSG00000070366,ENSG00000280333,ENSG00000262810,ENSG00000225084
chr17	2083609	2084096	17:2083609-2084096	ENSG00000070366,ENSG00000280333,ENSG00000262810,ENSG00000279040,ENSG00000225084,ENSG00000278941
chr17	2087667	2087998	17:2087667-2087998	ENSG00000177374,ENSG00000070366,ENSG00000280333,ENSG00000262810,ENSG00000279040,ENSG00000225084,ENSG00000278941,ENSG00000280242
chr17	2089419	2089766	17:2089419-2089766	ENSG00000070366,ENSG00000280333,ENSG00000262810,ENSG00000279040,ENSG00000225084,ENSG00000278941,ENSG00000280242
chr17	2101535	2101926	17:2101535-2101926	ENSG00000070366,ENSG00000279040,ENSG00000279562,ENSG00000225084,ENSG00000278941
chr17	2122775	2123909	17:2122775-2123909	ENSG00000279040,ENSG00000279562,ENSG00000279340,ENSG00000262402,ENSG00000225084,ENSG00000278941,ENSG00000280242
chr17	2138470	2139273	17:2138470-2139273	ENSG00000279562,ENSG00000279340,ENSG00000262402,ENSG00000225084,ENSG00000278941
chr17	2158099	2158469	17:2158099-2158469	ENSG00000225084,ENSG00000278941
chr17	2192428	2193050	17:2192428-2193050	ENSG00000070366,ENSG00000265777,ENSG00000236838,ENSG00000236457,ENSG00000225084,ENSG00000278941,ENSG00000280242
chr17	2215725	2216124	17:2215725-2216124	ENSG00000070366,ENSG00000236838,ENSG00000236457,ENSG00000225084,ENSG00000278941
chr17	2266132	2266625	17:2266132-2266625	ENSG00000280136,ENSG00000070366,ENSG00000225084,ENSG00000278941,ENSG00000280242
chr17	2282436	2282701	17:2282436-2282701	ENSG00000267200,ENSG00000267195,ENSG00000177374,ENSG00000225084,ENSG00000278941,ENSG00000280242,ENSG00000275084
chr17	2303243	2304213	17:2303243-2304213	ENSG00000070366,ENSG00000280242,ENSG00000167720,ENSG00000262333,ENSG00000167721,ENSG00000275084,ENSG00000212163,ENSG00000141258,ENSG00000274758,ENSG00000279872
chr17	2336212	2336808	17:2336212-2336808	ENSG00000167721,ENSG00000275084,ENSG00000212163,ENSG00000141258,ENSG00000274758
chr17	2337339	2338204	17:2337339-2338204	ENSG00000167721,ENSG00000275084,ENSG00000212163,ENSG00000141258,ENSG00000274758,ENSG00000279872
chr17	2382515	2382950	17:2382515-2382950	ENSG00000141258,ENSG00000274758,ENSG00000263345,ENSG00000070444,ENSG00000262456,ENSG00000127804,ENSG00000279872,ENSG00000280280
chr17	2392326	2393985	17:2392326-2393985	ENSG00000280136,ENSG00000274758,ENSG00000070444,ENSG00000262456,ENSG00000279872,ENSG00000280280
chr17	2396819	2397101	17:2396819-2397101	ENSG00000274758,ENSG00000070444,ENSG00000279872
chr17	2399595	2400143	17:2399595-2400143	ENSG00000274758,ENSG00000070444,ENSG00000262456,ENSG00000279872
chr17	2401068	2402238	17:2401068-2402238	ENSG00000274758,ENSG00000070444,ENSG00000262456,ENSG00000279872
chr17	2511578	2512224	17:2511578-2512224	ENSG00000127804,ENSG00000279872,ENSG00000280280,ENSG00000243049,ENSG00000007168,ENSG00000279432,ENSG00000272770,ENSG00000272911,ENSG00000273606
chr17	2542578	2542838	17:2542578-2542838	ENSG00000280280,ENSG00000243049,ENSG00000272770,ENSG00000272911,ENSG00000273606
chr17	2593218	2594401	17:2593218-2594401	ENSG00000280280,ENSG00000243049,ENSG00000262953,ENSG00000007168,ENSG00000262480,ENSG00000279432,ENSG00000272770,ENSG00000272911,ENSG00000273606
chr17	2624405	2624644	17:2624405-2624644	ENSG00000280280,ENSG00000243049,ENSG00000007168,ENSG00000262480,ENSG00000279432,ENSG00000272770,ENSG00000272911,ENSG00000273606
chr17	2655588	2655811	17:2655588-2655811	ENSG00000280280,ENSG00000007168,ENSG00000262480,ENSG00000279432,ENSG00000272770,ENSG00000272911,ENSG00000273606
chr17	2675450	2675713	17:2675450-2675713	ENSG00000007168,ENSG00000279432,ENSG00000239884,ENSG00000272770,ENSG00000272911,ENSG00000273606
chr17	2710926	2712163	17:2710926-2712163	ENSG00000280280,ENSG00000239884,ENSG00000272770,ENSG00000272911,ENSG00000132361,ENSG00000273606,ENSG00000262050,ENSG00000277200
chr17	2724263	2724893	17:2724263-2724893	ENSG00000272770,ENSG00000272911,ENSG00000132361,ENSG00000273606,ENSG00000262050,ENSG00000277200
chr17	2749841	2750061	17:2749841-2750061	ENSG00000273606,ENSG00000261963,ENSG00000221200,ENSG00000272920
chr17	2776291	2777038	17:2776291-2777038	ENSG00000132359
chr17	2786177	2786704	17:2786177-2786704	ENSG00000132359,ENSG00000172150,ENSG00000262106,ENSG00000180068,ENSG00000285760
chr17	2790585	2790870	17:2790585-2790870	ENSG00000132359
chr17	2791634	2791932	17:2791634-2791932	ENSG00000132359
chr17	2796148	2796661	17:2796148-2796661	ENSG00000132359,ENSG00000172146,ENSG00000262106
chr17	2814499	2815288	17:2814499-2815288	ENSG00000132359,ENSG00000262884,ENSG00000142163,ENSG00000172150,ENSG00000172146,ENSG00000255095,ENSG00000262106,ENSG00000180068,ENSG00000285760
chr17	2824661	2825041	17:2824661-2825041	ENSG00000262884,ENSG00000142163,ENSG00000172150,ENSG00000172146,ENSG00000262106,ENSG00000180090,ENSG00000180068,ENSG00000285760,ENSG00000196689,ENSG00000263338,ENSG00000261916
chr17	2837146	2837431	17:2837146-2837431	ENSG00000262884,ENSG00000285760
chr17	2847625	2848270	17:2847625-2848270	ENSG00000262884,ENSG00000262628,ENSG00000142163,ENSG00000172150,ENSG00000180090
chr17	2852299	2852538	17:2852299-2852538	ENSG00000262884
chr17	2853006	2854032	17:2853006-2854032	ENSG00000262884
chr17	2854488	2854707	17:2854488-2854707	ENSG00000262884
chr17	2905295	2905562	17:2905295-2905562	ENSG00000262884,ENSG00000172146,ENSG00000255095
chr17	2935774	2935972	17:2935774-2935972	ENSG00000262884,ENSG00000142163
chr17	2944062	2944525	17:2944062-2944525	ENSG00000262884,ENSG00000172150,ENSG00000172146
chr17	2989167	2989361	17:2989167-2989361	ENSG00000132359,ENSG00000262884
chr17	3002605	3003053	17:3002605-3003053	ENSG00000132359,ENSG00000262884
chr17	3003605	3004581	17:3003605-3004581	ENSG00000132359,ENSG00000262884
chr17	3039693	3040121	17:3039693-3040121	ENSG00000132359,ENSG00000262628,ENSG00000184166,ENSG00000142163,ENSG00000172150,ENSG00000172146,ENSG00000255095,ENSG00000262106,ENSG00000180068,ENSG00000285760
chr17	3048627	3049327	17:3048627-3049327	ENSG00000262884,ENSG00000262628,ENSG00000184166,ENSG00000142163,ENSG00000183024,ENSG00000262085,ENSG00000172150,ENSG00000172146,ENSG00000255095,ENSG00000262106,ENSG00000180090,ENSG00000180068,ENSG00000285760,ENSG00000141255,ENSG00000108381,ENSG00000196689,ENSG00000263338,ENSG00000261916,ENSG00000262248,ENSG00000262903
chr17	3065263	3065560	17:3065263-3065560	ENSG00000280280,ENSG00000184166,ENSG00000142163,ENSG00000183024,ENSG00000261848,ENSG00000262085,ENSG00000172146,ENSG00000262106,ENSG00000180090,ENSG00000180068,ENSG00000180016,ENSG00000280268,ENSG00000167723,ENSG00000261916,ENSG00000262903,ENSG00000235085,ENSG00000262358
chr17	3386256	3386484	17:3386256-3386484	ENSG00000142163,ENSG00000262085,ENSG00000172150,ENSG00000172146,ENSG00000262106,ENSG00000221882,ENSG00000180090,ENSG00000180068,ENSG00000285760,ENSG00000267129,ENSG00000180042,ENSG00000180016,ENSG00000141255,ENSG00000108381
chr17	3412025	3412391	17:3412025-3412391	ENSG00000142163,ENSG00000172150,ENSG00000172146,ENSG00000262106,ENSG00000180090,ENSG00000180068,ENSG00000285760,ENSG00000267129,ENSG00000180016,ENSG00000159961,ENSG00000141255,ENSG00000108381
chr17	3433327	3433752	17:3433327-3433752	ENSG00000262628,ENSG00000184166,ENSG00000142163,ENSG00000183024,ENSG00000262085,ENSG00000172150,ENSG00000172146,ENSG00000255095,ENSG00000262106,ENSG00000180090,ENSG00000180068,ENSG00000285760,ENSG00000267129,ENSG00000180016,ENSG00000159961,ENSG00000127780,ENSG00000280268,ENSG00000141255,ENSG00000108381,ENSG00000196689,ENSG00000263338,ENSG00000261916,ENSG00000262248
chr17	3447745	3448019	17:3447745-3448019	ENSG00000262628,ENSG00000172150,ENSG00000172146,ENSG00000262106,ENSG00000180090,ENSG00000180068,ENSG00000285760,ENSG00000180016,ENSG00000280268,ENSG00000141255,ENSG00000108381,ENSG00000196689,ENSG00000263338
chr17	3535583	3535935	17:3535583-3535935	ENSG00000141255,ENSG00000108381,ENSG00000167723,ENSG00000196689,ENSG00000263338,ENSG00000261916,ENSG00000262248
chr17	3635927	3636872	17:3635927-3636872	ENSG00000255095,ENSG00000141255,ENSG00000108381,ENSG00000196689,ENSG00000263338,ENSG00000262304,ENSG00000261916,ENSG00000197417,ENSG00000262248,ENSG00000040531,ENSG00000262903,ENSG00000213977,ENSG00000240898,ENSG00000127774
chr17	3667660	3668053	17:3667660-3668053	ENSG00000261916,ENSG00000262903,ENSG00000213977,ENSG00000240898,ENSG00000127774
chr17	3668376	3669069	17:3668376-3669069	ENSG00000255095,ENSG00000196689,ENSG00000263338,ENSG00000262304,ENSG00000261916,ENSG00000197417,ENSG00000262248,ENSG00000040531,ENSG00000262903,ENSG00000213977,ENSG00000240898,ENSG00000127774
chr17	3683086	3683411	17:3683086-3683411	ENSG00000196689,ENSG00000261916,ENSG00000262248,ENSG00000262903,ENSG00000257950,ENSG00000083454
chr17	3695906	3696374	17:3695906-3696374	ENSG00000262248,ENSG00000257950,ENSG00000083454
chr17	3710989	3711419	17:3710989-3711419	ENSG00000196689,ENSG00000263338,ENSG00000261916,ENSG00000262248,ENSG00000257950,ENSG00000083454,ENSG00000083457,ENSG00000262692,ENSG00000177602,ENSG00000262358
chr17	3723311	3724206	17:3723311-3724206	ENSG00000257950,ENSG00000083457,ENSG00000262692,ENSG00000177602,ENSG00000262358
chr17	3737671	3738187	17:3737671-3738187	ENSG00000083457,ENSG00000074356,ENSG00000262358
chr17	3740817	3741054	17:3740817-3741054	ENSG00000083457,ENSG00000262358
chr17	3754892	3755432	17:3754892-3755432	ENSG00000083457
chr17	3765134	3765744	17:3765134-3765744	ENSG00000255095,ENSG00000261916,ENSG00000262248,ENSG00000083457,ENSG00000074356
chr17	3770499	3770991	17:3770499-3770991	ENSG00000196689,ENSG00000263338,ENSG00000261916,ENSG00000262248
chr17	3796440	3796920	17:3796440-3796920	ENSG00000196689,ENSG00000083457,ENSG00000074356
chr17	3803008	3803340	17:3803008-3803340	ENSG00000083457,ENSG00000074356
chr17	3845876	3846533	17:3845876-3846533	ENSG00000255095,ENSG00000252456,ENSG00000004660,ENSG00000074356
chr17	3892112	3893573	17:3892112-3893573	ENSG00000252456,ENSG00000004660
chr17	3904551	3905445	17:3904551-3905445	ENSG00000252456,ENSG00000108405,ENSG00000004660
chr17	3911247	3911752	17:3911247-3911752	ENSG00000252456,ENSG00000108405,ENSG00000004660
chr17	3913989	3914603	17:3913989-3914603	ENSG00000252456,ENSG00000108405
chr17	3916047	3916889	17:3916047-3916889	ENSG00000252456,ENSG00000074370,ENSG00000108405
chr17	3935166	3935746	17:3935166-3935746	ENSG00000252456,ENSG00000074370
chr17	3944707	3944978	17:3944707-3944978	ENSG00000252456,ENSG00000074370
chr17	3961497	3961817	17:3961497-3961817	ENSG00000252456,ENSG00000074370
chr17	3963525	3964736	17:3963525-3964736	ENSG00000074370
chr17	3964970	3965416	17:3964970-3965416	ENSG00000252456,ENSG00000263312,ENSG00000074370
chr17	3974097	3974586	17:3974097-3974586	ENSG00000252456,ENSG00000263312,ENSG00000074370
chr17	4002251	4002539	17:4002251-4002539	ENSG00000252456
chr17	4004512	4005026	17:4004512-4005026	ENSG00000252456
chr17	4090002	4090208	17:4090002-4090208	ENSG00000252456,ENSG00000074755
chr17	4142569	4144190	17:4142569-4144190	ENSG00000167740,ENSG00000252456,ENSG00000074755
chr17	4161682	4162091	17:4161682-4162091	ENSG00000263165,ENSG00000167740,ENSG00000252456
chr17	4167720	4168059	17:4167720-4168059	ENSG00000263165,ENSG00000185722
chr17	4189370	4189738	17:4189370-4189738	ENSG00000251812,ENSG00000185722,ENSG00000252456
chr17	4199965	4200182	17:4199965-4200182	ENSG00000185722
chr17	4207086	4207320	17:4207086-4207320	ENSG00000263219,ENSG00000251812,ENSG00000185722
chr17	4215407	4215636	17:4215407-4215636	ENSG00000261868,ENSG00000263219,ENSG00000185722
chr17	4263331	4264252	17:4263331-4264252	ENSG00000261868,ENSG00000274363,ENSG00000185722
chr17	4304580	4304889	17:4304580-4304889	ENSG00000261868
chr17	4365239	4365612	17:4365239-4365612	ENSG00000263882,ENSG00000132388
chr17	4366245	4367022	17:4366245-4367022	ENSG00000263882,ENSG00000261868,ENSG00000132388
chr17	4381122	4381609	17:4381122-4381609	ENSG00000132388
chr17	4413113	4413479	17:4413113-4413479	ENSG00000261868
chr17	4420733	4421081	17:4420733-4421081	ENSG00000132382,ENSG00000182557
chr17	4433531	4434002	17:4433531-4434002	ENSG00000182557
chr17	4436617	4437212	17:4436617-4437212	ENSG00000182557
chr17	4444560	4445340	17:4444560-4445340	ENSG00000235085,ENSG00000182557
chr17	4481245	4481448	17:4481245-4481448	ENSG00000262823,ENSG00000182557
chr17	4486212	4486583	17:4486212-4486583	ENSG00000229782,ENSG00000262823,ENSG00000182557
chr17	4492730	4493148	17:4492730-4493148	ENSG00000183018,ENSG00000229782,ENSG00000262823,ENSG00000182557
chr17	4498448	4499093	17:4498448-4499093	ENSG00000183018,ENSG00000229782,ENSG00000262823
chr17	4499309	4499529	17:4499309-4499529	ENSG00000183018,ENSG00000229782
chr17	4501217	4501745	17:4501217-4501745	ENSG00000132382,ENSG00000183018,ENSG00000229782
chr17	4509500	4509798	17:4509500-4509798	-
chr17	4533656	4534377	17:4533656-4534377	ENSG00000132382,ENSG00000183018
chr17	4536495	4536749	17:4536495-4536749	ENSG00000132382,ENSG00000183018
chr17	4555190	4555841	17:4555190-4555841	ENSG00000262921,ENSG00000167741,ENSG00000132382
chr17	4565522	4566094	17:4565522-4566094	ENSG00000235085,ENSG00000222429,ENSG00000188176,ENSG00000262519,ENSG00000262921,ENSG00000167741,ENSG00000132382
chr17	4583723	4584875	17:4583723-4584875	ENSG00000235085,ENSG00000222429,ENSG00000188176,ENSG00000262519,ENSG00000262921
chr17	4595077	4595569	17:4595077-4595569	ENSG00000235085,ENSG00000222429,ENSG00000261863,ENSG00000188176,ENSG00000262519
chr17	4607713	4607958	17:4607713-4607958	ENSG00000235085,ENSG00000222429,ENSG00000261863,ENSG00000188176
chr17	4626113	4626388	17:4626113-4626388	ENSG00000235085,ENSG00000161905,ENSG00000222429,ENSG00000262519,ENSG00000262921
chr17	4635941	4636420	17:4635941-4636420	ENSG00000235085,ENSG00000161905,ENSG00000222429
chr17	4639504	4639726	17:4639504-4639726	ENSG00000235085,ENSG00000161905,ENSG00000222429
chr17	4703848	4704377	17:4703848-4704377	ENSG00000264113,ENSG00000141480,ENSG00000213939,ENSG00000244184,ENSG00000235085,ENSG00000141456
chr17	4710002	4710696	17:4710002-4710696	ENSG00000264113,ENSG00000141480,ENSG00000213939,ENSG00000244184,ENSG00000235085,ENSG00000141456
chr17	4711470	4711811	17:4711470-4711811	ENSG00000141480,ENSG00000213939
chr17	4715049	4715280	17:4715049-4715280	ENSG00000141480
chr17	4731250	4731904	17:4731250-4731904	ENSG00000264113,ENSG00000230201,ENSG00000182327,ENSG00000280254,ENSG00000182853,ENSG00000141497,ENSG00000161921,ENSG00000261898,ENSG00000161920,ENSG00000141480,ENSG00000213939
chr17	4733359	4733554	17:4733359-4733554	ENSG00000264113,ENSG00000182327,ENSG00000280254,ENSG00000182853,ENSG00000141497,ENSG00000161921,ENSG00000261898,ENSG00000161920,ENSG00000141480
chr17	4739480	4739923	17:4739480-4739923	ENSG00000264113,ENSG00000141497,ENSG00000161921,ENSG00000261898,ENSG00000161920
chr17	4747951	4748232	17:4747951-4748232	ENSG00000264113,ENSG00000230201,ENSG00000182327,ENSG00000280254,ENSG00000182853,ENSG00000142484,ENSG00000141497,ENSG00000161921
chr17	4764659	4764909	17:4764659-4764909	ENSG00000142484
chr17	4766287	4766626	17:4766287-4766626	ENSG00000264113,ENSG00000182327,ENSG00000280254,ENSG00000182853,ENSG00000142484
chr17	4785370	4785566	17:4785370-4785566	ENSG00000264113,ENSG00000182327,ENSG00000280254,ENSG00000182853
chr17	4789658	4790633	17:4789658-4790633	ENSG00000264113,ENSG00000230201,ENSG00000129219,ENSG00000262165,ENSG00000142507,ENSG00000182327,ENSG00000280254,ENSG00000182853
chr17	4796019	4796369	17:4796019-4796369	ENSG00000264113,ENSG00000230201,ENSG00000141503,ENSG00000129219,ENSG00000262165,ENSG00000142507,ENSG00000182327,ENSG00000280254,ENSG00000182853
chr17	4806676	4807475	17:4806676-4807475	ENSG00000264113,ENSG00000230201,ENSG00000141503,ENSG00000129219,ENSG00000262165,ENSG00000142507,ENSG00000182327,ENSG00000280254,ENSG00000182853
chr17	4832929	4833844	17:4832929-4833844	ENSG00000264113,ENSG00000230201,ENSG00000141503,ENSG00000129219
chr17	4843416	4843709	17:4843416-4843709	ENSG00000264113,ENSG00000230201,ENSG00000141503,ENSG00000129219
chr17	4899281	4899905	17:4899281-4899905	ENSG00000205710,ENSG00000108556,ENSG00000264113,ENSG00000230201,ENSG00000141503
chr17	4903491	4903792	17:4903491-4903792	ENSG00000205710,ENSG00000108556,ENSG00000141503
chr17	4909097	4909421	17:4909097-4909421	ENSG00000262495,ENSG00000262227,ENSG00000262678,ENSG00000274300,ENSG00000262429,ENSG00000108509,ENSG00000091640,ENSG00000108515,ENSG00000185245,ENSG00000205710,ENSG00000108556,ENSG00000264113
chr17	4920354	4920623	17:4920354-4920623	ENSG00000262495,ENSG00000108528,ENSG00000185245,ENSG00000108556
chr17	4934161	4934796	17:4934161-4934796	ENSG00000108528,ENSG00000185245,ENSG00000108556
chr17	4939669	4940406	17:4939669-4940406	ENSG00000274300,ENSG00000262429,ENSG00000091640,ENSG00000108515,ENSG00000108518,ENSG00000108523,ENSG00000108528,ENSG00000185245
chr17	4948317	4949357	17:4948317-4949357	ENSG00000274300,ENSG00000262429,ENSG00000091640,ENSG00000108515,ENSG00000108518,ENSG00000108523,ENSG00000108528
chr17	4949580	4950304	17:4949580-4950304	ENSG00000274300,ENSG00000262429,ENSG00000091640,ENSG00000108515,ENSG00000108518,ENSG00000108523,ENSG00000108528
chr17	4967008	4968158	17:4967008-4968158	ENSG00000262495,ENSG00000262227,ENSG00000262678,ENSG00000234203,ENSG00000278517,ENSG00000274300,ENSG00000262429,ENSG00000108509,ENSG00000091640,ENSG00000108515,ENSG00000108518,ENSG00000108523,ENSG00000108528
chr17	4986946	4987910	17:4986946-4987910	ENSG00000262495,ENSG00000129250,ENSG00000196388,ENSG00000262227,ENSG00000262678,ENSG00000234203,ENSG00000278517,ENSG00000274300,ENSG00000262429,ENSG00000108509,ENSG00000091640
chr17	4997493	4997968	17:4997493-4997968	ENSG00000262495,ENSG00000129250,ENSG00000196388,ENSG00000262227,ENSG00000262678,ENSG00000234203,ENSG00000278517,ENSG00000274300,ENSG00000262429,ENSG00000108509,ENSG00000091640,ENSG00000108515
chr17	5016835	5017267	17:5016835-5017267	ENSG00000262495,ENSG00000132517,ENSG00000227495,ENSG00000129250,ENSG00000196388,ENSG00000262227,ENSG00000262678,ENSG00000234203,ENSG00000278517,ENSG00000108509
chr17	5031540	5031969	17:5031540-5031969	ENSG00000262495,ENSG00000132517,ENSG00000227495
chr17	5078144	5078971	17:5078144-5078971	ENSG00000234327,ENSG00000167840,ENSG00000180787,ENSG00000262693,ENSG00000262495
chr17	5097486	5097770	17:5097486-5097770	ENSG00000234327,ENSG00000167840
chr17	5111436	5112122	17:5111436-5112122	ENSG00000262855,ENSG00000129204,ENSG00000234327,ENSG00000167840
chr17	5122864	5123353	17:5122864-5123353	ENSG00000262855,ENSG00000129204,ENSG00000234327,ENSG00000167840
chr17	5165995	5166479	17:5165995-5166479	ENSG00000180626
chr17	5191576	5192273	17:5191576-5192273	ENSG00000263220,ENSG00000263164,ENSG00000261879,ENSG00000180626,ENSG00000234327
chr17	5234611	5235248	17:5234611-5235248	ENSG00000263220,ENSG00000263164,ENSG00000161929
chr17	5281877	5282709	17:5281877-5282709	ENSG00000263220,ENSG00000029725,ENSG00000263164
chr17	5419460	5420426	17:5419460-5420426	ENSG00000108561,ENSG00000263272,ENSG00000129197,ENSG00000263220,ENSG00000108559
chr17	5438824	5439501	17:5438824-5439501	ENSG00000262099,ENSG00000005100,ENSG00000108561,ENSG00000263272,ENSG00000129197,ENSG00000263220,ENSG00000108559,ENSG00000263164
chr17	5468538	5469274	17:5468538-5469274	ENSG00000167842,ENSG00000072849,ENSG00000262099,ENSG00000005100,ENSG00000263220
chr17	5485943	5486956	17:5485943-5486956	ENSG00000282980,ENSG00000167842,ENSG00000072849,ENSG00000262099,ENSG00000005100
chr17	5500771	5501558	17:5500771-5501558	ENSG00000285593,ENSG00000262609,ENSG00000206618,ENSG00000262231,ENSG00000285471,ENSG00000284837,ENSG00000262961,ENSG00000286356,ENSG00000282980,ENSG00000091592,ENSG00000286190,ENSG00000167842,ENSG00000072849
chr17	5526595	5527240	17:5526595-5527240	ENSG00000285593,ENSG00000262609,ENSG00000206618,ENSG00000262231,ENSG00000285471,ENSG00000284837,ENSG00000262961,ENSG00000286356,ENSG00000282980,ENSG00000167842,ENSG00000072849
chr17	5584265	5585013	17:5584265-5585013	ENSG00000262818,ENSG00000285593,ENSG00000262609,ENSG00000206618,ENSG00000262231,ENSG00000285471,ENSG00000284837,ENSG00000262961,ENSG00000286356,ENSG00000091592
chr17	5611158	5611366	17:5611158-5611366	ENSG00000262818,ENSG00000285593,ENSG00000262609,ENSG00000206618,ENSG00000262231,ENSG00000285471,ENSG00000284837,ENSG00000262961,ENSG00000286356,ENSG00000091592
chr17	6070429	6070781	17:6070429-6070781	ENSG00000285593,ENSG00000262609,ENSG00000206618,ENSG00000262231,ENSG00000179314,ENSG00000285471,ENSG00000284837,ENSG00000262961,ENSG00000286356
chr17	6427502	6427963	17:6427502-6427963	ENSG00000274860,ENSG00000262818,ENSG00000129221,ENSG00000285593,ENSG00000262609,ENSG00000206618,ENSG00000262231,ENSG00000285471,ENSG00000284837,ENSG00000262961,ENSG00000286356
chr17	6435952	6436411	17:6435952-6436411	ENSG00000129195,ENSG00000262818,ENSG00000129221,ENSG00000285593,ENSG00000262609,ENSG00000206618,ENSG00000262231,ENSG00000285471,ENSG00000284837,ENSG00000262961,ENSG00000286356
chr17	6443778	6444500	17:6443778-6444500	ENSG00000274860,ENSG00000129195,ENSG00000262818,ENSG00000129221,ENSG00000285593,ENSG00000262609,ENSG00000206618,ENSG00000262231,ENSG00000285471,ENSG00000284837,ENSG00000262961,ENSG00000286356
chr17	6455003	6455580	17:6455003-6455580	ENSG00000274860,ENSG00000091622,ENSG00000129195,ENSG00000285593,ENSG00000262609,ENSG00000206618,ENSG00000262231,ENSG00000285471,ENSG00000284837,ENSG00000262961
chr17	6555438	6555785	17:6555438-6555785	ENSG00000274860,ENSG00000091622,ENSG00000285593,ENSG00000262231,ENSG00000285471,ENSG00000284837
chr17	6575260	6575516	17:6575260-6575516	ENSG00000274860
chr17	6599521	6599892	17:6599521-6599892	ENSG00000200914,ENSG00000198920,ENSG00000274860,ENSG00000285593,ENSG00000262231,ENSG00000262961
chr17	6640074	6641246	17:6640074-6641246	ENSG00000256806,ENSG00000108590,ENSG00000129235,ENSG00000282936,ENSG00000198920,ENSG00000274860
chr17	6651085	6651970	17:6651085-6651970	ENSG00000274114,ENSG00000283301,ENSG00000264468,ENSG00000261996,ENSG00000256806,ENSG00000108590,ENSG00000129235,ENSG00000282936,ENSG00000198920
chr17	6657070	6657347	17:6657070-6657347	ENSG00000274114,ENSG00000283301,ENSG00000264468,ENSG00000261996,ENSG00000256806,ENSG00000108590
chr17	6660819	6661352	17:6660819-6661352	ENSG00000262943,ENSG00000274114,ENSG00000283301,ENSG00000264468,ENSG00000261996,ENSG00000256806,ENSG00000108590
chr17	6677498	6677887	17:6677498-6677887	ENSG00000262943,ENSG00000141485
chr17	6713313	6713786	17:6713313-6713786	ENSG00000141485
chr17	6752492	6752851	17:6752492-6752851	ENSG00000132530,ENSG00000244283,ENSG00000262990
chr17	6755801	6756156	17:6755801-6756156	ENSG00000132530,ENSG00000244283,ENSG00000262990
chr17	6775935	6776271	17:6775935-6776271	ENSG00000262943,ENSG00000177294,ENSG00000279296,ENSG00000132530
chr17	6831652	6832241	17:6831652-6832241	ENSG00000263316,ENSG00000262943,ENSG00000167858
chr17	6913802	6914399	17:6913802-6914399	ENSG00000258315,ENSG00000161939,ENSG00000219200,ENSG00000108839,ENSG00000263316,ENSG00000262503,ENSG00000215067,ENSG00000262943
chr17	6938743	6939045	17:6938743-6939045	ENSG00000263316,ENSG00000262503,ENSG00000262943
chr17	6948742	6948950	17:6948742-6948950	ENSG00000263316,ENSG00000262503,ENSG00000262943
chr17	6995893	6996157	17:6995893-6996157	ENSG00000108839,ENSG00000262089,ENSG00000263316,ENSG00000262503,ENSG00000262943
chr17	7004672	7005226	17:7004672-7005226	ENSG00000258315,ENSG00000161939,ENSG00000219200,ENSG00000108839,ENSG00000262089,ENSG00000263316,ENSG00000262503,ENSG00000215067,ENSG00000262943
chr17	7014527	7015414	17:7014527-7015414	ENSG00000161940,ENSG00000284027,ENSG00000284112,ENSG00000267532,ENSG00000258315,ENSG00000161939,ENSG00000219200,ENSG00000108839,ENSG00000267047,ENSG00000263316,ENSG00000215067
chr17	7021997	7022609	17:7021997-7022609	ENSG00000174327,ENSG00000161940,ENSG00000284027,ENSG00000284112,ENSG00000267532,ENSG00000258315,ENSG00000161939,ENSG00000219200,ENSG00000267047,ENSG00000215067
chr17	7023637	7024046	17:7023637-7024046	ENSG00000161940,ENSG00000284027,ENSG00000284112,ENSG00000267532,ENSG00000258315,ENSG00000161939,ENSG00000219200,ENSG00000267047,ENSG00000215067
chr17	7029727	7030121	17:7029727-7030121	ENSG00000174327,ENSG00000161940,ENSG00000284027,ENSG00000284112,ENSG00000267532,ENSG00000258315,ENSG00000267047
chr17	7035649	7036334	17:7035649-7036334	ENSG00000213876,ENSG00000174326,ENSG00000174327,ENSG00000161940
chr17	7045902	7046205	17:7045902-7046205	ENSG00000213876,ENSG00000174326,ENSG00000174327
chr17	7046945	7047233	17:7046945-7047233	ENSG00000213876,ENSG00000174326
chr17	7051985	7052327	17:7051985-7052327	ENSG00000279812,ENSG00000141505,ENSG00000213876,ENSG00000262067,ENSG00000174326
chr17	7081780	7081977	17:7081780-7081977	ENSG00000213876,ENSG00000132514,ENSG00000262067
chr17	7114938	7115209	17:7114938-7115209	ENSG00000213876,ENSG00000161944
chr17	7121399	7121616	17:7121399-7121616	ENSG00000213876,ENSG00000161944,ENSG00000262067
chr17	7132783	7133351	17:7132783-7133351	ENSG00000279812,ENSG00000213876,ENSG00000161944,ENSG00000262067,ENSG00000174326
chr17	7174209	7174541	17:7174209-7174541	ENSG00000279812,ENSG00000141505,ENSG00000213876
chr17	7177309	7177836	17:7177309-7177836	ENSG00000279812,ENSG00000141505,ENSG00000213876
chr17	7184077	7184340	17:7184077-7184340	ENSG00000279812,ENSG00000141505
chr17	7204856	7205532	17:7204856-7205532	ENSG00000279641,ENSG00000262526,ENSG00000170296,ENSG00000040633,ENSG00000199053,ENSG00000072778,ENSG00000279812,ENSG00000132535
chr17	7213998	7215175	17:7213998-7215175	ENSG00000279641,ENSG00000262526,ENSG00000170296,ENSG00000040633,ENSG00000199053,ENSG00000072778,ENSG00000279812,ENSG00000132535
chr17	7219760	7220303	17:7219760-7220303	ENSG00000040633,ENSG00000004975,ENSG00000199053,ENSG00000072778,ENSG00000132535
chr17	7220852	7221302	17:7220852-7221302	ENSG00000040633,ENSG00000004975,ENSG00000199053,ENSG00000072778,ENSG00000132535
chr17	7234049	7234768	17:7234049-7234768	ENSG00000279641,ENSG00000262526,ENSG00000170296,ENSG00000040633,ENSG00000004975,ENSG00000199053,ENSG00000072778
chr17	7239533	7239886	17:7239533-7239886	ENSG00000170291,ENSG00000175826,ENSG00000279641,ENSG00000262526,ENSG00000170296,ENSG00000040633,ENSG00000004975,ENSG00000199053,ENSG00000072778
chr17	7251703	7252786	17:7251703-7252786	ENSG00000202251,ENSG00000181885,ENSG00000170291,ENSG00000262302,ENSG00000175826,ENSG00000279641,ENSG00000262526,ENSG00000170296,ENSG00000040633
chr17	7261320	7261573	17:7261320-7261573	ENSG00000202251,ENSG00000181885,ENSG00000170291,ENSG00000262302,ENSG00000175826
chr17	7280485	7281053	17:7280485-7281053	ENSG00000006047,ENSG00000263342,ENSG00000181856,ENSG00000202251
chr17	7281458	7281830	17:7281458-7281830	ENSG00000006047,ENSG00000263342,ENSG00000181856
chr17	7294421	7294816	17:7294421-7294816	ENSG00000006047,ENSG00000263342,ENSG00000181856
chr17	7296314	7296576	17:7296314-7296576	ENSG00000006047,ENSG00000263342,ENSG00000181856
chr17	7306848	7307877	17:7306848-7307877	ENSG00000215041,ENSG00000261915,ENSG00000132522,ENSG00000132507
chr17	7308854	7309086	17:7308854-7309086	ENSG00000261915,ENSG00000132522,ENSG00000132507
chr17	7313371	7313575	17:7313371-7313575	ENSG00000215041,ENSG00000261915,ENSG00000132522,ENSG00000132507
chr17	7314740	7315583	17:7314740-7315583	ENSG00000215041,ENSG00000261915,ENSG00000132522,ENSG00000132507
chr17	7329047	7330174	17:7329047-7330174	ENSG00000263171,ENSG00000213859,ENSG00000072818,ENSG00000224647,ENSG00000215041,ENSG00000261915,ENSG00000132522,ENSG00000132507
chr17	7336452	7337175	17:7336452-7337175	ENSG00000263171,ENSG00000213859,ENSG00000072818,ENSG00000224647,ENSG00000215041
chr17	7351519	7352330	17:7351519-7352330	ENSG00000182896,ENSG00000263171,ENSG00000213859,ENSG00000072818
chr17	7383934	7384518	17:7383934-7384518	ENSG00000286007,ENSG00000283439,ENSG00000184560,ENSG00000181323,ENSG00000262880,ENSG00000169992,ENSG00000187838,ENSG00000174292,ENSG00000182896,ENSG00000263171,ENSG00000213859
chr17	7394206	7395178	17:7394206-7395178	ENSG00000286007,ENSG00000283439,ENSG00000184560,ENSG00000181323,ENSG00000262880,ENSG00000169992,ENSG00000205544,ENSG00000262481,ENSG00000187838,ENSG00000174292,ENSG00000182896,ENSG00000263171,ENSG00000213859
chr17	7403886	7404890	17:7403886-7404890	ENSG00000272884,ENSG00000262624,ENSG00000181284,ENSG00000286007,ENSG00000283439,ENSG00000184560,ENSG00000181323,ENSG00000262880,ENSG00000169992,ENSG00000205544,ENSG00000262481,ENSG00000187838,ENSG00000174292,ENSG00000182896,ENSG00000263171,ENSG00000213859
chr17	7435178	7435603	17:7435178-7435603	ENSG00000181222,ENSG00000259224,ENSG00000174282,ENSG00000170175,ENSG00000272884,ENSG00000263301,ENSG00000161958,ENSG00000262624,ENSG00000181284,ENSG00000286007,ENSG00000283439,ENSG00000184560,ENSG00000181323,ENSG00000262880,ENSG00000169992,ENSG00000182896,ENSG00000263171,ENSG00000213859
chr17	7436890	7437412	17:7436890-7437412	ENSG00000181222,ENSG00000259224,ENSG00000170175,ENSG00000272884,ENSG00000263301,ENSG00000161958,ENSG00000262624,ENSG00000181284,ENSG00000286007,ENSG00000283439,ENSG00000184560,ENSG00000181323,ENSG00000262880,ENSG00000182896
chr17	7445004	7445306	17:7445004-7445306	ENSG00000170175,ENSG00000272884,ENSG00000263301,ENSG00000161958,ENSG00000262624,ENSG00000181284,ENSG00000286007,ENSG00000283439,ENSG00000184560,ENSG00000181323,ENSG00000262880
chr17	7455487	7456697	17:7455487-7456697	ENSG00000181222,ENSG00000259224,ENSG00000174282,ENSG00000170175,ENSG00000272884,ENSG00000263301,ENSG00000161958,ENSG00000262624,ENSG00000181284,ENSG00000286007,ENSG00000283439,ENSG00000184560,ENSG00000181323,ENSG00000262880
chr17	7477581	7477966	17:7477581-7477966	ENSG00000181222,ENSG00000259224,ENSG00000174282
chr17	7478960	7479940	17:7478960-7479940	ENSG00000181222,ENSG00000259224,ENSG00000174282
chr17	7483309	7483563	17:7483309-7483563	ENSG00000181222,ENSG00000259224,ENSG00000174282
chr17	7483882	7485089	17:7483882-7485089	ENSG00000181222,ENSG00000259224,ENSG00000174282,ENSG00000272884,ENSG00000161958,ENSG00000262624,ENSG00000181284
chr17	7514749	7515060	17:7514749-7515060	ENSG00000277957,ENSG00000201489,ENSG00000181222
chr17	7548768	7549131	17:7548768-7549131	ENSG00000277957,ENSG00000161955,ENSG00000276384,ENSG00000248871,ENSG00000239697,ENSG00000201489
chr17	7552737	7553099	17:7552737-7553099	ENSG00000277957,ENSG00000161956,ENSG00000161955,ENSG00000276384,ENSG00000248871,ENSG00000239697,ENSG00000201489,ENSG00000181222,ENSG00000181323,ENSG00000262880
chr17	7558108	7558454	17:7558108-7558454	ENSG00000277957,ENSG00000161956,ENSG00000161955,ENSG00000276384,ENSG00000248871,ENSG00000239697,ENSG00000201489
chr17	7558701	7559044	17:7558701-7559044	ENSG00000277957,ENSG00000161956,ENSG00000161955,ENSG00000276384,ENSG00000248871,ENSG00000239697,ENSG00000201489
chr17	7561166	7562157	17:7561166-7562157	ENSG00000209582,ENSG00000264772,ENSG00000161960,ENSG00000277957,ENSG00000161956,ENSG00000161955,ENSG00000276384
chr17	7572340	7572921	17:7572340-7572921	ENSG00000129194,ENSG00000129255,ENSG00000233223,ENSG00000129226,ENSG00000277985,ENSG00000238917,ENSG00000209582,ENSG00000264772,ENSG00000161960,ENSG00000277957,ENSG00000161956
chr17	7573470	7573980	17:7573470-7573980	ENSG00000129255,ENSG00000233223,ENSG00000129226,ENSG00000277985,ENSG00000238917,ENSG00000209582,ENSG00000264772,ENSG00000161960,ENSG00000277957,ENSG00000161956
chr17	7579063	7579884	17:7579063-7579884	ENSG00000129194,ENSG00000129255,ENSG00000233223,ENSG00000129226,ENSG00000277985,ENSG00000238917,ENSG00000209582,ENSG00000264772,ENSG00000161960,ENSG00000161956
chr17	7583623	7584140	17:7583623-7584140	ENSG00000129194,ENSG00000129255,ENSG00000233223,ENSG00000129226,ENSG00000277985,ENSG00000238917,ENSG00000209582,ENSG00000264772,ENSG00000161960
chr17	7589207	7589726	17:7589207-7589726	ENSG00000129245,ENSG00000129194,ENSG00000129255,ENSG00000233223,ENSG00000129226
chr17	7614517	7615458	17:7614517-7615458	ENSG00000141510,ENSG00000141504,ENSG00000129214,ENSG00000129245,ENSG00000129194
chr17	7627411	7628158	17:7627411-7628158	ENSG00000141510,ENSG00000141504,ENSG00000129214
chr17	7650444	7651062	17:7650444-7651062	ENSG00000141510,ENSG00000129244,ENSG00000141504,ENSG00000129214
chr17	7685938	7686633	17:7685938-7686633	ENSG00000141499,ENSG00000141510,ENSG00000141504,ENSG00000129214
chr17	7688121	7688700	17:7688121-7688700	ENSG00000141499,ENSG00000141510,ENSG00000141504,ENSG00000129214
chr17	7705072	7705631	17:7705072-7705631	ENSG00000183914,ENSG00000108947,ENSG00000141499
chr17	7717278	7717655	17:7717278-7717655	ENSG00000240480,ENSG00000183914,ENSG00000108947,ENSG00000141499
chr17	7718175	7718424	17:7718175-7718424	ENSG00000183914,ENSG00000108947
chr17	7729804	7730292	17:7729804-7730292	ENSG00000240480,ENSG00000183914
chr17	7743643	7743983	17:7743643-7743983	ENSG00000240480,ENSG00000183914
chr17	7833852	7834166	17:7833852-7834166	ENSG00000132510
chr17	7834997	7835896	17:7834997-7835896	ENSG00000280046,ENSG00000182224,ENSG00000183011,ENSG00000167874,ENSG00000132510
chr17	7841664	7842322	17:7841664-7842322	ENSG00000280046,ENSG00000182224,ENSG00000183011,ENSG00000167874,ENSG00000132510
chr17	7842697	7843121	17:7842697-7843121	ENSG00000132510
chr17	7843915	7844166	17:7843915-7844166	ENSG00000132510
chr17	7844531	7845189	17:7844531-7845189	ENSG00000280046,ENSG00000182224,ENSG00000183011,ENSG00000167874,ENSG00000132510
chr17	7851658	7852083	17:7851658-7852083	ENSG00000280046,ENSG00000182224,ENSG00000183011,ENSG00000167874,ENSG00000132510,ENSG00000240480
chr17	7856917	7858088	17:7856917-7858088	ENSG00000170004,ENSG00000280046,ENSG00000182224,ENSG00000183011,ENSG00000167874
chr17	7868005	7868344	17:7868005-7868344	ENSG00000170004
chr17	7885406	7885617	17:7885406-7885617	ENSG00000170004,ENSG00000183011
chr17	7887523	7888219	17:7887523-7888219	ENSG00000170004,ENSG00000183011
chr17	7897912	7898192	17:7897912-7898192	ENSG00000252835,ENSG00000170004
chr17	7913011	7913322	17:7913011-7913322	ENSG00000262492,ENSG00000179859,ENSG00000252835,ENSG00000170004
chr17	7915451	7916267	17:7915451-7916267	ENSG00000262492,ENSG00000170037,ENSG00000170043,ENSG00000262730,ENSG00000170049,ENSG00000179859,ENSG00000252835,ENSG00000170004
chr17	7922624	7923379	17:7922624-7923379	ENSG00000262492,ENSG00000170037,ENSG00000170043,ENSG00000262730,ENSG00000170049,ENSG00000179859
chr17	7931733	7932391	17:7931733-7932391	ENSG00000262492,ENSG00000170037,ENSG00000170043,ENSG00000262730,ENSG00000170049,ENSG00000179859
chr17	7933070	7933264	17:7933070-7933264	ENSG00000262492,ENSG00000170037,ENSG00000170043,ENSG00000262730,ENSG00000170049
chr17	7969458	7969812	17:7969458-7969812	ENSG00000262492,ENSG00000170037
chr17	7989891	7990410	17:7989891-7990410	ENSG00000263427,ENSG00000132518,ENSG00000262492,ENSG00000179859,ENSG00000252835,ENSG00000170004,ENSG00000240480
chr17	7997260	7997471	17:7997260-7997471	ENSG00000132518,ENSG00000262492
chr17	8002100	8002838	17:8002100-8002838	ENSG00000132518,ENSG00000262492
chr17	8013235	8013673	17:8013235-8013673	ENSG00000279174,ENSG00000132518
chr17	8016462	8016903	17:8016462-8016903	ENSG00000179593,ENSG00000279174,ENSG00000132518
chr17	8018514	8018711	17:8018514-8018711	ENSG00000179593,ENSG00000279174,ENSG00000132518
chr17	8039128	8039547	17:8039128-8039547	ENSG00000179593
chr17	8041295	8041566	17:8041295-8041566	ENSG00000263427,ENSG00000179593
chr17	8056178	8056558	17:8056178-8056558	ENSG00000275011,ENSG00000263427,ENSG00000262492
chr17	8073746	8074049	17:8073746-8074049	ENSG00000264005,ENSG00000214999,ENSG00000179477,ENSG00000275011
chr17	8079439	8080182	17:8079439-8080182	ENSG00000179148,ENSG00000264005,ENSG00000214999,ENSG00000179477,ENSG00000275011
chr17	8093988	8094297	17:8093988-8094297	ENSG00000179148,ENSG00000264005,ENSG00000179477
chr17	8110213	8110633	17:8110213-8110633	ENSG00000179148
chr17	8118711	8119254	17:8118711-8119254	ENSG00000179111,ENSG00000179148
chr17	8119614	8120378	17:8119614-8120378	ENSG00000179111,ENSG00000179148
chr17	8138642	8139623	17:8138642-8139623	ENSG00000279152,ENSG00000283160,ENSG00000220205,ENSG00000263620,ENSG00000284117,ENSG00000179094,ENSG00000179111
chr17	8151182	8151571	17:8151182-8151571	ENSG00000284117,ENSG00000179094
chr17	8154278	8154473	17:8154278-8154473	ENSG00000284117,ENSG00000179094
chr17	8156317	8156989	17:8156317-8156989	ENSG00000279152,ENSG00000283160,ENSG00000200463,ENSG00000220205,ENSG00000263620,ENSG00000284117,ENSG00000179094,ENSG00000179111
chr17	8158621	8158965	17:8158621-8158965	ENSG00000220205,ENSG00000263620,ENSG00000284117,ENSG00000179094,ENSG00000179111
chr17	8162850	8163343	17:8162850-8163343	ENSG00000200463,ENSG00000220205,ENSG00000263620,ENSG00000179094
chr17	8164301	8164506	17:8164301-8164506	ENSG00000200463,ENSG00000220205,ENSG00000263620,ENSG00000179094
chr17	8173167	8173910	17:8173167-8173910	ENSG00000279152,ENSG00000283160,ENSG00000266824,ENSG00000200463,ENSG00000179029,ENSG00000220205,ENSG00000263620,ENSG00000179111
chr17	8176072	8176675	17:8176072-8176675	ENSG00000279152,ENSG00000283160,ENSG00000266824,ENSG00000200463,ENSG00000179029
chr17	8186860	8187133	17:8186860-8187133	ENSG00000178977,ENSG00000279152,ENSG00000196544,ENSG00000283160
chr17	8187525	8187849	17:8187525-8187849	ENSG00000178977,ENSG00000279152,ENSG00000196544,ENSG00000283160
chr17	8189908	8190453	17:8189908-8190453	ENSG00000178977,ENSG00000178999,ENSG00000271002,ENSG00000279152,ENSG00000196544,ENSG00000283160
chr17	8200047	8200606	17:8200047-8200606	ENSG00000178977,ENSG00000178999,ENSG00000271002,ENSG00000279152,ENSG00000196544,ENSG00000283160
chr17	8210212	8210913	17:8210212-8210913	ENSG00000178977,ENSG00000178999,ENSG00000271002,ENSG00000279152,ENSG00000196544,ENSG00000283160
chr17	8220787	8221084	17:8220787-8221084	ENSG00000178971,ENSG00000178977,ENSG00000279152,ENSG00000283160
chr17	8221803	8223405	17:8221803-8223405	ENSG00000178921,ENSG00000178971,ENSG00000178977,ENSG00000178999,ENSG00000279152,ENSG00000196544,ENSG00000283160
chr17	8247605	8248287	17:8247605-8248287	ENSG00000269947,ENSG00000178921,ENSG00000178971,ENSG00000178977
chr17	8249020	8249532	17:8249020-8249532	ENSG00000269947,ENSG00000178921,ENSG00000178971,ENSG00000178977
chr17	8285644	8285849	17:8285644-8285849	ENSG00000271029,ENSG00000108961,ENSG00000125434,ENSG00000269947
chr17	8288252	8289257	17:8288252-8289257	ENSG00000198844,ENSG00000271029,ENSG00000108961,ENSG00000125434,ENSG00000269947,ENSG00000178921
chr17	8295326	8296006	17:8295326-8296006	ENSG00000226871,ENSG00000198844,ENSG00000271029,ENSG00000108961,ENSG00000125434,ENSG00000269947,ENSG00000178921,ENSG00000178971,ENSG00000178977
chr17	8326677	8327331	17:8326677-8327331	ENSG00000184650,ENSG00000266279,ENSG00000212206,ENSG00000226871,ENSG00000198844
chr17	8338218	8338693	17:8338218-8338693	ENSG00000184650,ENSG00000266279,ENSG00000212206,ENSG00000226871,ENSG00000198844
chr17	8345083	8345485	17:8345083-8345485	ENSG00000189051,ENSG00000184650,ENSG00000266279,ENSG00000212206,ENSG00000226871,ENSG00000198844,ENSG00000269947
chr17	8369901	8370202	17:8369901-8370202	ENSG00000189051,ENSG00000161970,ENSG00000265749,ENSG00000184619
chr17	8376096	8376883	17:8376096-8376883	ENSG00000189051,ENSG00000161970,ENSG00000263809,ENSG00000265749,ENSG00000184619,ENSG00000198844
chr17	8383143	8383960	17:8383143-8383960	ENSG00000189051,ENSG00000161970,ENSG00000263809,ENSG00000265749,ENSG00000184619,ENSG00000198844
chr17	8410358	8410682	17:8410358-8410682	ENSG00000252363,ENSG00000166579,ENSG00000189051
chr17	8412874	8413508	17:8412874-8413508	ENSG00000252363,ENSG00000166579,ENSG00000189051
chr17	8420416	8420909	17:8420416-8420909	ENSG00000244604,ENSG00000270606,ENSG00000252363,ENSG00000166579,ENSG00000189051
chr17	8435470	8436587	17:8435470-8436587	ENSG00000244604,ENSG00000270606,ENSG00000252363,ENSG00000166579,ENSG00000189051
chr17	8475757	8476193	17:8475757-8476193	ENSG00000244604,ENSG00000270606,ENSG00000252363,ENSG00000133026,ENSG00000189051
chr17	8543137	8543418	17:8543137-8543418	ENSG00000244604,ENSG00000270606,ENSG00000252363,ENSG00000133026
chr17	8630685	8631402	17:8630685-8631402	ENSG00000183318,ENSG00000244604,ENSG00000270606,ENSG00000252363,ENSG00000133026
chr17	8707830	8708528	17:8707830-8708528	ENSG00000183318,ENSG00000244604,ENSG00000270606,ENSG00000252363
chr17	8726405	8726851	17:8726405-8726851	ENSG00000183318,ENSG00000161973,ENSG00000244604,ENSG00000270606,ENSG00000252363,ENSG00000189051
chr17	8727288	8727495	17:8727288-8727495	ENSG00000183318,ENSG00000244604,ENSG00000270606,ENSG00000252363
chr17	8740454	8740764	17:8740454-8740764	ENSG00000183318,ENSG00000161973,ENSG00000244604,ENSG00000270606,ENSG00000252363,ENSG00000189051
chr17	8745654	8746504	17:8745654-8746504	ENSG00000183318,ENSG00000161973,ENSG00000244604,ENSG00000270606,ENSG00000252363,ENSG00000189051
chr17	8806909	8807347	17:8806909-8807347	ENSG00000185156,ENSG00000183318
chr17	8843434	8843883	17:8843434-8843883	ENSG00000185156,ENSG00000183318
chr17	8858586	8859189	17:8858586-8859189	ENSG00000276231,ENSG00000185156,ENSG00000183318,ENSG00000244604,ENSG00000270606
chr17	8872265	8872655	17:8872265-8872655	ENSG00000276231
chr17	8885282	8885922	17:8885282-8885922	ENSG00000141506
chr17	8898998	8899426	17:8898998-8899426	ENSG00000141506,ENSG00000185156,ENSG00000183318
chr17	8916214	8916745	17:8916214-8916745	ENSG00000141506
chr17	8922474	8922714	17:8922474-8922714	ENSG00000141506
chr17	8935332	8935534	17:8935332-8935534	-
chr17	8941300	8941642	17:8941300-8941642	-
chr17	8954335	8954804	17:8954335-8954804	ENSG00000265975,ENSG00000266389,ENSG00000141506
chr17	8955547	8955935	17:8955547-8955935	ENSG00000265975,ENSG00000266389,ENSG00000141506
chr17	8965286	8966221	17:8965286-8966221	ENSG00000265975,ENSG00000266389,ENSG00000141506
chr17	8966962	8967267	17:8966962-8967267	ENSG00000265975,ENSG00000266389,ENSG00000141506
chr17	8991671	8991959	17:8991671-8991959	ENSG00000263051,ENSG00000271851
chr17	8997931	8998430	17:8997931-8998430	ENSG00000263051,ENSG00000271851
chr17	9003391	9003669	17:9003391-9003669	-
chr17	9004064	9004400	17:9004064-9004400	ENSG00000263051
chr17	9020863	9022118	17:9020863-9022118	ENSG00000263051,ENSG00000262966,ENSG00000065320
chr17	9022725	9023117	17:9022725-9023117	ENSG00000065320
chr17	9108265	9108505	17:9108265-9108505	ENSG00000263051,ENSG00000271851,ENSG00000262966
chr17	9115305	9116112	17:9115305-9116112	ENSG00000271851,ENSG00000262966
chr17	9204840	9205206	17:9204840-9205206	ENSG00000263051,ENSG00000271851,ENSG00000263708,ENSG00000262966
chr17	9232639	9233236	17:9232639-9233236	ENSG00000262966
chr17	9239892	9240584	17:9239892-9240584	ENSG00000263051,ENSG00000271851,ENSG00000225751,ENSG00000263708,ENSG00000273816,ENSG00000262966
chr17	9250582	9250795	17:9250582-9250795	ENSG00000263708,ENSG00000273816,ENSG00000262966
chr17	9256551	9256996	17:9256551-9256996	ENSG00000263051,ENSG00000225751,ENSG00000263708,ENSG00000170310,ENSG00000273816,ENSG00000262966
chr17	9294677	9294932	17:9294677-9294932	ENSG00000263051,ENSG00000271851,ENSG00000225751,ENSG00000263708,ENSG00000262966
chr17	9346332	9346789	17:9346332-9346789	ENSG00000263051,ENSG00000271851,ENSG00000241654,ENSG00000262815,ENSG00000225751,ENSG00000263708,ENSG00000262966
chr17	9350160	9350381	17:9350160-9350381	ENSG00000263051,ENSG00000271851,ENSG00000225751
chr17	9356395	9357000	17:9356395-9357000	ENSG00000263051,ENSG00000271851,ENSG00000241654,ENSG00000262815,ENSG00000225751,ENSG00000263708
chr17	9470267	9470690	17:9470267-9470690	ENSG00000263051,ENSG00000271851,ENSG00000262815,ENSG00000225751
chr17	9575464	9576084	17:9575464-9576084	ENSG00000263051,ENSG00000271851,ENSG00000166596,ENSG00000241654,ENSG00000170310
chr17	9576700	9577419	17:9576700-9577419	ENSG00000263051,ENSG00000271851,ENSG00000166596,ENSG00000241654,ENSG00000170310
chr17	9644634	9646138	17:9644634-9646138	ENSG00000271851,ENSG00000166596,ENSG00000241654,ENSG00000265349,ENSG00000154914,ENSG00000262296
chr17	9744866	9745068	17:9744866-9745068	ENSG00000282882,ENSG00000184544,ENSG00000278944,ENSG00000214978,ENSG00000283025,ENSG00000065325,ENSG00000265593
chr17	9924808	9925163	17:9924808-9925163	ENSG00000184544,ENSG00000278944,ENSG00000214978,ENSG00000283025,ENSG00000065325,ENSG00000265593,ENSG00000109047,ENSG00000007237,ENSG00000006788,ENSG00000133020,ENSG00000264424
chr17	9959000	9959651	17:9959000-9959651	ENSG00000184544,ENSG00000278944,ENSG00000214978,ENSG00000283025,ENSG00000065325,ENSG00000109047,ENSG00000007237
chr17	9965767	9966031	17:9965767-9966031	ENSG00000214978,ENSG00000265593,ENSG00000109047
chr17	9968057	9968285	17:9968057-9968285	ENSG00000214978,ENSG00000265593,ENSG00000109047
chr17	9974424	9974881	17:9974424-9974881	ENSG00000184544,ENSG00000278944,ENSG00000214978,ENSG00000283025,ENSG00000065325,ENSG00000265593,ENSG00000109047,ENSG00000006788,ENSG00000272736,ENSG00000272975,ENSG00000133020,ENSG00000264424,ENSG00000109061,ENSG00000125414
chr17	10013510	10013715	17:10013510-10013715	-
chr17	10018463	10018901	17:10018463-10018901	ENSG00000184544,ENSG00000278944,ENSG00000214978,ENSG00000283025,ENSG00000065325,ENSG00000265593,ENSG00000109047,ENSG00000007237,ENSG00000006788,ENSG00000272736,ENSG00000272975,ENSG00000133020,ENSG00000264424,ENSG00000125414
chr17	10033782	10034451	17:10033782-10034451	ENSG00000214978,ENSG00000065325,ENSG00000265593,ENSG00000007237
chr17	10050518	10051048	17:10050518-10051048	ENSG00000278944,ENSG00000214978,ENSG00000283025,ENSG00000065325,ENSG00000265593,ENSG00000109047,ENSG00000007237,ENSG00000006788,ENSG00000109061
chr17	10062911	10063226	17:10062911-10063226	ENSG00000007237
chr17	10063776	10064146	17:10063776-10064146	ENSG00000007237
chr17	10087470	10087860	17:10087470-10087860	ENSG00000184544,ENSG00000065325,ENSG00000265593,ENSG00000272736,ENSG00000272975,ENSG00000133020,ENSG00000264424
chr17	10107210	10107782	17:10107210-10107782	ENSG00000007237
chr17	10114595	10115538	17:10114595-10115538	ENSG00000184544,ENSG00000278944,ENSG00000214978,ENSG00000283025,ENSG00000065325,ENSG00000265593,ENSG00000007237,ENSG00000006788,ENSG00000272736,ENSG00000272975,ENSG00000285541,ENSG00000188803
chr17	10120774	10121011	17:10120774-10121011	-
chr17	10122416	10122682	17:10122416-10122682	-
chr17	10127121	10127400	17:10127121-10127400	-
chr17	10135765	10136266	17:10135765-10136266	ENSG00000214978,ENSG00000065325,ENSG00000265593,ENSG00000272736,ENSG00000272975
chr17	10145170	10145374	17:10145170-10145374	-
chr17	10150072	10150315	17:10150072-10150315	ENSG00000264424
chr17	10152055	10152372	17:10152055-10152372	ENSG00000265593,ENSG00000006788,ENSG00000272736,ENSG00000272975,ENSG00000264424
chr17	10156730	10157491	17:10156730-10157491	ENSG00000184544,ENSG00000278944,ENSG00000214978,ENSG00000283025,ENSG00000065325,ENSG00000265593,ENSG00000109047,ENSG00000006788,ENSG00000272736,ENSG00000272975,ENSG00000133020,ENSG00000264424,ENSG00000109061
chr17	10172259	10172720	17:10172259-10172720	ENSG00000278944,ENSG00000214978,ENSG00000283025,ENSG00000065325,ENSG00000265593,ENSG00000006788,ENSG00000272736,ENSG00000272975,ENSG00000133020,ENSG00000109061,ENSG00000264727
chr17	10198218	10199229	17:10198218-10199229	ENSG00000184544,ENSG00000278944,ENSG00000214978,ENSG00000283025,ENSG00000065325,ENSG00000265593,ENSG00000109047,ENSG00000007237,ENSG00000242692,ENSG00000006788,ENSG00000272736,ENSG00000272975,ENSG00000133020,ENSG00000264424,ENSG00000109061
chr17	10205664	10205895	17:10205664-10205895	ENSG00000278944,ENSG00000214978,ENSG00000283025,ENSG00000065325,ENSG00000242692,ENSG00000272736,ENSG00000272975,ENSG00000133020,ENSG00000264424,ENSG00000125414
chr17	10266612	10266888	17:10266612-10266888	ENSG00000065325,ENSG00000265593,ENSG00000242692,ENSG00000273388,ENSG00000006788,ENSG00000272736,ENSG00000272975,ENSG00000133020,ENSG00000264424,ENSG00000109061,ENSG00000125414
chr17	10295687	10295973	17:10295687-10295973	ENSG00000273388,ENSG00000006788,ENSG00000272736,ENSG00000272975,ENSG00000133020,ENSG00000264424,ENSG00000109061,ENSG00000125414
chr17	10318605	10318920	17:10318605-10318920	ENSG00000006788,ENSG00000264067,ENSG00000272736,ENSG00000272975,ENSG00000133020,ENSG00000264424,ENSG00000109061,ENSG00000125414
chr17	10616522	10616847	17:10616522-10616847	ENSG00000184544,ENSG00000065325,ENSG00000265593,ENSG00000109047,ENSG00000006788,ENSG00000272736,ENSG00000272975,ENSG00000133020,ENSG00000264424,ENSG00000109061,ENSG00000125414,ENSG00000214970,ENSG00000243346,ENSG00000285541,ENSG00000188803,ENSG00000264727
chr17	10618230	10618583	17:10618230-10618583	ENSG00000109047,ENSG00000006788,ENSG00000272736,ENSG00000272975,ENSG00000133020,ENSG00000264424,ENSG00000109061,ENSG00000125414,ENSG00000214970
chr17	10646530	10646802	17:10646530-10646802	ENSG00000264424,ENSG00000125414,ENSG00000109063,ENSG00000261433,ENSG00000284876,ENSG00000279542,ENSG00000233670
chr17	10652996	10653627	17:10652996-10653627	ENSG00000006788,ENSG00000133020,ENSG00000264424,ENSG00000109061,ENSG00000125414,ENSG00000109063,ENSG00000261433,ENSG00000263388,ENSG00000264176,ENSG00000264016,ENSG00000240813,ENSG00000284876,ENSG00000279542,ENSG00000233670,ENSG00000244753,ENSG00000243346,ENSG00000285541,ENSG00000188803,ENSG00000264727
chr17	10683996	10684270	17:10683996-10684270	ENSG00000133028,ENSG00000263388,ENSG00000170222,ENSG00000264176
chr17	10697137	10698098	17:10697137-10698098	ENSG00000133028,ENSG00000263388,ENSG00000170222,ENSG00000187824,ENSG00000264176,ENSG00000263400,ENSG00000285220,ENSG00000264016,ENSG00000240813
chr17	10729317	10730214	17:10729317-10730214	ENSG00000187824,ENSG00000264176,ENSG00000263400,ENSG00000285220,ENSG00000264016,ENSG00000240813
chr17	10737025	10737555	17:10737025-10737555	ENSG00000187824,ENSG00000264176,ENSG00000263400,ENSG00000285220,ENSG00000264016,ENSG00000240813,ENSG00000284876,ENSG00000279542,ENSG00000233670
chr17	10792013	10792513	17:10792013-10792513	ENSG00000109061,ENSG00000125414,ENSG00000264016,ENSG00000240813,ENSG00000266114,ENSG00000284876,ENSG00000263429,ENSG00000279542,ENSG00000233670,ENSG00000207242,ENSG00000244753,ENSG00000243346,ENSG00000285541,ENSG00000188803,ENSG00000264727,ENSG00000266368
chr17	10844886	10845561	17:10844886-10845561	ENSG00000109061,ENSG00000264176,ENSG00000264016,ENSG00000240813,ENSG00000284876,ENSG00000279542,ENSG00000233670,ENSG00000263508,ENSG00000207242,ENSG00000244753,ENSG00000243346,ENSG00000285541,ENSG00000188803,ENSG00000264727,ENSG00000263684
chr17	10875432	10876157	17:10875432-10876157	ENSG00000265593,ENSG00000006788,ENSG00000272736,ENSG00000272975,ENSG00000133020,ENSG00000264424,ENSG00000109061,ENSG00000125414,ENSG00000264176,ENSG00000264016,ENSG00000240813,ENSG00000284876,ENSG00000279542,ENSG00000233670,ENSG00000263508,ENSG00000207242,ENSG00000244753,ENSG00000243346,ENSG00000285541,ENSG00000188803,ENSG00000264727,ENSG00000263684,ENSG00000266368,ENSG00000266297,ENSG00000263648,ENSG00000265400,ENSG00000286617
chr17	11598158	11598791	17:11598158-11598791	ENSG00000243346,ENSG00000285541,ENSG00000188803,ENSG00000264727,ENSG00000007174,ENSG00000263684,ENSG00000266368,ENSG00000265400,ENSG00000286617
chr17	11644512	11644716	17:11644512-11644716	ENSG00000243346,ENSG00000285541,ENSG00000188803,ENSG00000264727,ENSG00000263684,ENSG00000266368,ENSG00000265400
chr17	11996807	11997847	17:11996807-11997847	ENSG00000285541,ENSG00000188803,ENSG00000264727,ENSG00000263684,ENSG00000266368,ENSG00000154957,ENSG00000241185,ENSG00000065559,ENSG00000266297,ENSG00000263648,ENSG00000265400,ENSG00000286617
chr17	12020418	12021525	17:12020418-12021525	ENSG00000263684,ENSG00000266368,ENSG00000154957,ENSG00000241185,ENSG00000065559,ENSG00000252707,ENSG00000266297,ENSG00000263648,ENSG00000265400,ENSG00000286617
chr17	12031181	12031673	17:12031181-12031673	ENSG00000266368,ENSG00000241185,ENSG00000065559,ENSG00000252707,ENSG00000266297,ENSG00000263648,ENSG00000265400
chr17	12665469	12665843	17:12665469-12665843	ENSG00000265400,ENSG00000286617,ENSG00000179136,ENSG00000287462,ENSG00000141052,ENSG00000227274,ENSG00000265503
chr17	12789430	12790085	17:12789430-12790085	ENSG00000265400,ENSG00000286617,ENSG00000179136,ENSG00000287462,ENSG00000227274,ENSG00000265489,ENSG00000006740,ENSG00000265503,ENSG00000280168,ENSG00000277621,ENSG00000263707
chr17	13003278	13003488	17:13003278-13003488	ENSG00000265400,ENSG00000286617,ENSG00000179136,ENSG00000265503,ENSG00000280168,ENSG00000277621,ENSG00000263707,ENSG00000006744
chr17	13017623	13018604	17:13017623-13018604	ENSG00000263648,ENSG00000265400,ENSG00000286617,ENSG00000179136,ENSG00000287462,ENSG00000227274,ENSG00000265503,ENSG00000280168,ENSG00000277621,ENSG00000263707,ENSG00000006744,ENSG00000273098
chr17	13024219	13024896	17:13024219-13024896	ENSG00000263648,ENSG00000265400,ENSG00000286617,ENSG00000179136,ENSG00000227274,ENSG00000265503,ENSG00000280168,ENSG00000277621,ENSG00000263707,ENSG00000006744,ENSG00000273098
chr17	13030392	13030830	17:13030392-13030830	ENSG00000265400,ENSG00000286617,ENSG00000179136,ENSG00000287462,ENSG00000227274,ENSG00000265503,ENSG00000280168,ENSG00000277621,ENSG00000263707,ENSG00000006744,ENSG00000273098
chr17	13337993	13338237	17:13337993-13338237	ENSG00000273098,ENSG00000234634,ENSG00000221698
chr17	13346271	13346508	17:13346271-13346508	ENSG00000265400,ENSG00000286617,ENSG00000287462,ENSG00000265503,ENSG00000273098,ENSG00000234634,ENSG00000221698,ENSG00000287307
chr17	13385514	13385882	17:13385514-13385882	ENSG00000265400,ENSG00000286617,ENSG00000287462,ENSG00000227274,ENSG00000265503,ENSG00000280168,ENSG00000273098,ENSG00000234634,ENSG00000221698,ENSG00000141028,ENSG00000226156,ENSG00000232058,ENSG00000259944,ENSG00000265163
chr17	13416205	13416632	17:13416205-13416632	ENSG00000265503,ENSG00000273098,ENSG00000234634,ENSG00000221698
chr17	13594795	13595018	17:13594795-13595018	ENSG00000273098,ENSG00000234634,ENSG00000153976,ENSG00000221698,ENSG00000266744,ENSG00000141028,ENSG00000252305,ENSG00000223510,ENSG00000226156,ENSG00000259944,ENSG00000287307,ENSG00000265163
chr17	13597916	13598129	17:13597916-13598129	ENSG00000153976,ENSG00000221698,ENSG00000141028,ENSG00000252305
chr17	13600836	13602485	17:13600836-13602485	ENSG00000234634,ENSG00000153976,ENSG00000221698,ENSG00000141028,ENSG00000252305,ENSG00000223510
chr17	13917671	13917956	17:13917671-13917956	ENSG00000265494,ENSG00000233852,ENSG00000266744,ENSG00000141028,ENSG00000223510
chr17	13931112	13931982	17:13931112-13931982	ENSG00000265503,ENSG00000273098,ENSG00000234634,ENSG00000221698,ENSG00000265494,ENSG00000233852,ENSG00000266744,ENSG00000141028,ENSG00000252305,ENSG00000223510,ENSG00000226156,ENSG00000232058,ENSG00000259944,ENSG00000287307,ENSG00000265163
chr17	14069067	14069932	17:14069067-14069932	ENSG00000236088,ENSG00000141028,ENSG00000006695,ENSG00000252305
chr17	14297505	14297787	17:14297505-14297787	ENSG00000141028,ENSG00000223510,ENSG00000262786,ENSG00000125430,ENSG00000266709
chr17	14300737	14301383	17:14300737-14301383	ENSG00000234634,ENSG00000141028,ENSG00000252305,ENSG00000223510,ENSG00000262786,ENSG00000125430,ENSG00000266709,ENSG00000266378,ENSG00000230647
chr17	14302287	14302789	17:14302287-14302789	ENSG00000252305,ENSG00000262786,ENSG00000125430,ENSG00000266709
chr17	14309182	14309678	17:14309182-14309678	ENSG00000234634,ENSG00000221698,ENSG00000266744,ENSG00000141028,ENSG00000252305,ENSG00000262786,ENSG00000125430,ENSG00000266709,ENSG00000266378,ENSG00000230647,ENSG00000226156,ENSG00000232058,ENSG00000259944,ENSG00000287307,ENSG00000265163
chr17	14318634	14319146	17:14318634-14319146	ENSG00000221698,ENSG00000141028,ENSG00000252305,ENSG00000223510,ENSG00000262786,ENSG00000266378,ENSG00000230647,ENSG00000226156,ENSG00000232058,ENSG00000259944,ENSG00000287307,ENSG00000265163
chr17	14359231	14359951	17:14359231-14359951	ENSG00000273098,ENSG00000221698,ENSG00000266744,ENSG00000141028,ENSG00000223510,ENSG00000266378,ENSG00000230647,ENSG00000226156,ENSG00000232058,ENSG00000259944,ENSG00000287307,ENSG00000265163
chr17	14428265	14429121	17:14428265-14429121	ENSG00000273098,ENSG00000230647,ENSG00000226156,ENSG00000232058
chr17	14545273	14545516	17:14545273-14545516	ENSG00000223510,ENSG00000226156,ENSG00000232058,ENSG00000259944,ENSG00000265163
chr17	14557563	14557867	17:14557563-14557867	ENSG00000141028,ENSG00000252305,ENSG00000223510,ENSG00000226130,ENSG00000226156,ENSG00000232058,ENSG00000259944,ENSG00000287307,ENSG00000265163
chr17	14604785	14605561	17:14604785-14605561	ENSG00000273098,ENSG00000234634,ENSG00000266744,ENSG00000252305,ENSG00000230647,ENSG00000230897,ENSG00000226130,ENSG00000226156,ENSG00000232058,ENSG00000259944,ENSG00000287307,ENSG00000265163
chr17	14672890	14673335	17:14672890-14673335	ENSG00000252305,ENSG00000230897,ENSG00000226130,ENSG00000205325,ENSG00000226156,ENSG00000232058,ENSG00000259944,ENSG00000287307,ENSG00000265163
chr17	14693414	14693885	17:14693414-14693885	ENSG00000252305,ENSG00000230897,ENSG00000226130,ENSG00000226156,ENSG00000232058,ENSG00000259944,ENSG00000287307,ENSG00000265163
chr17	14696241	14696451	17:14696241-14696451	ENSG00000141028,ENSG00000230897,ENSG00000226130,ENSG00000232058
chr17	14748393	14748702	17:14748393-14748702	ENSG00000230897,ENSG00000226130,ENSG00000205325,ENSG00000226156,ENSG00000232058,ENSG00000259944,ENSG00000265163
chr17	14790372	14790954	17:14790372-14790954	ENSG00000141028,ENSG00000226130,ENSG00000205325,ENSG00000226156,ENSG00000232058,ENSG00000259944,ENSG00000287307,ENSG00000265163
chr17	14833223	14833645	17:14833223-14833645	ENSG00000223510,ENSG00000238212,ENSG00000226156,ENSG00000232058
chr17	15171424	15171680	17:15171424-15171680	ENSG00000252305,ENSG00000226156,ENSG00000232058,ENSG00000259944,ENSG00000287307,ENSG00000265163
chr17	15236222	15236773	17:15236222-15236773	ENSG00000287307,ENSG00000109099,ENSG00000265110,ENSG00000237377,ENSG00000125409,ENSG00000200437
chr17	15238108	15238568	17:15238108-15238568	ENSG00000287307,ENSG00000109099,ENSG00000265110,ENSG00000237377,ENSG00000125409,ENSG00000200437
chr17	15257256	15257636	17:15257256-15257636	ENSG00000109099,ENSG00000265110,ENSG00000279660,ENSG00000265445,ENSG00000286792,ENSG00000237377,ENSG00000125409
chr17	15260463	15261383	17:15260463-15261383	ENSG00000109099,ENSG00000265110,ENSG00000279660,ENSG00000265445,ENSG00000286792,ENSG00000237377,ENSG00000125409,ENSG00000200437
chr17	15398359	15398705	17:15398359-15398705	ENSG00000109099,ENSG00000279660,ENSG00000265445,ENSG00000286792,ENSG00000237377,ENSG00000125409,ENSG00000200437,ENSG00000279567,ENSG00000266667,ENSG00000239888
chr17	15411438	15411878	17:15411438-15411878	ENSG00000237377,ENSG00000125409,ENSG00000200437,ENSG00000279567,ENSG00000266667,ENSG00000239888
chr17	15440389	15440715	17:15440389-15440715	ENSG00000237377,ENSG00000125409,ENSG00000200437,ENSG00000279567,ENSG00000266667,ENSG00000239704,ENSG00000234324
chr17	15490572	15491158	17:15490572-15491158	ENSG00000265163,ENSG00000109099,ENSG00000265110,ENSG00000279660,ENSG00000265445,ENSG00000286792,ENSG00000237377,ENSG00000125409,ENSG00000200437,ENSG00000279567,ENSG00000239704,ENSG00000223878
chr17	15498312	15498573	17:15498312-15498573	ENSG00000237377,ENSG00000125409,ENSG00000200437,ENSG00000239704
chr17	15502688	15503099	17:15502688-15503099	ENSG00000109099,ENSG00000265110,ENSG00000279660,ENSG00000265445,ENSG00000286792,ENSG00000237377,ENSG00000125409,ENSG00000200437,ENSG00000279567,ENSG00000239704,ENSG00000223878
chr17	15511183	15511551	17:15511183-15511551	ENSG00000109099,ENSG00000265110,ENSG00000279660,ENSG00000265445,ENSG00000237377,ENSG00000125409,ENSG00000200437,ENSG00000279567,ENSG00000239704,ENSG00000223878,ENSG00000214946
chr17	15525149	15525789	17:15525149-15525789	ENSG00000265163,ENSG00000109099,ENSG00000265110,ENSG00000279660,ENSG00000265445,ENSG00000286792,ENSG00000237377,ENSG00000125409,ENSG00000200437,ENSG00000266538,ENSG00000252129
chr17	15526474	15526785	17:15526474-15526785	ENSG00000279660,ENSG00000265445,ENSG00000237377,ENSG00000266538
chr17	15562824	15563971	17:15562824-15563971	ENSG00000259024,ENSG00000175106,ENSG00000241322,ENSG00000252129,ENSG00000267227
chr17	15590115	15590338	17:15590115-15590338	ENSG00000241322,ENSG00000252129,ENSG00000223544
chr17	15591826	15592114	17:15591826-15592114	ENSG00000241322,ENSG00000252129,ENSG00000223544
chr17	15642703	15643246	17:15642703-15643246	ENSG00000221926,ENSG00000108452,ENSG00000214946,ENSG00000233002,ENSG00000267227,ENSG00000233193,ENSG00000227255,ENSG00000275413
chr17	15651435	15652180	17:15651435-15652180	ENSG00000251537,ENSG00000252129,ENSG00000221926,ENSG00000266261,ENSG00000108452,ENSG00000187607,ENSG00000255104,ENSG00000233966,ENSG00000214946,ENSG00000233002,ENSG00000267227,ENSG00000233193,ENSG00000227255,ENSG00000233090
chr17	15683917	15684492	17:15683917-15684492	ENSG00000221926,ENSG00000108452,ENSG00000187607,ENSG00000255104,ENSG00000233193,ENSG00000227255
chr17	15687530	15687749	17:15687530-15687749	ENSG00000221926,ENSG00000108452,ENSG00000187607,ENSG00000255104,ENSG00000267227
chr17	15699122	15699930	17:15699122-15699930	ENSG00000252129,ENSG00000221926,ENSG00000108452,ENSG00000187607,ENSG00000255104,ENSG00000233966,ENSG00000214946,ENSG00000233002,ENSG00000267227,ENSG00000233193,ENSG00000227255,ENSG00000233090,ENSG00000235430
chr17	15782881	15783235	17:15782881-15783235	ENSG00000214946,ENSG00000233002,ENSG00000267227,ENSG00000233193,ENSG00000227255,ENSG00000233090,ENSG00000276855,ENSG00000265519,ENSG00000179277,ENSG00000227018,ENSG00000251829,ENSG00000235430
chr17	15828840	15829168	17:15828840-15829168	ENSG00000233979,ENSG00000243686,ENSG00000227782,ENSG00000275413,ENSG00000011295,ENSG00000214941,ENSG00000227790,ENSG00000237057,ENSG00000233090
chr17	15833031	15833681	17:15833031-15833681	ENSG00000233002,ENSG00000267227,ENSG00000233193,ENSG00000227255,ENSG00000199674,ENSG00000252383,ENSG00000233979,ENSG00000243686,ENSG00000227782,ENSG00000275413,ENSG00000011295,ENSG00000214941,ENSG00000227790,ENSG00000237057
chr17	15849187	15849503	17:15849187-15849503	ENSG00000276088,ENSG00000199674,ENSG00000243686,ENSG00000227782,ENSG00000275413,ENSG00000011295,ENSG00000214941,ENSG00000227790,ENSG00000237057,ENSG00000233090
chr17	15883796	15884233	17:15883796-15884233	ENSG00000214946,ENSG00000233002,ENSG00000267227,ENSG00000199674,ENSG00000252383,ENSG00000233979,ENSG00000243686,ENSG00000227782,ENSG00000275413
chr17	15894308	15894666	17:15894308-15894666	ENSG00000233002,ENSG00000233193,ENSG00000227255,ENSG00000199674,ENSG00000252383,ENSG00000233979,ENSG00000243686,ENSG00000227782,ENSG00000275413,ENSG00000233090
chr17	15897633	15897865	17:15897633-15897865	-
chr17	15917371	15917676	17:15917371-15917676	-
chr17	15928034	15928544	17:15928034-15928544	ENSG00000214946,ENSG00000233002,ENSG00000267227,ENSG00000233193,ENSG00000227255,ENSG00000199674,ENSG00000252383,ENSG00000233979,ENSG00000243686,ENSG00000227782,ENSG00000275413
chr17	15944528	15945507	17:15944528-15945507	ENSG00000214946,ENSG00000267227,ENSG00000252383,ENSG00000233979,ENSG00000243686,ENSG00000227782,ENSG00000275413,ENSG00000011295,ENSG00000214941,ENSG00000170425
chr17	15945713	15945968	17:15945713-15945968	ENSG00000170425
chr17	15958954	15959620	17:15958954-15959620	ENSG00000214946,ENSG00000233002,ENSG00000267227,ENSG00000233193,ENSG00000227255,ENSG00000199674,ENSG00000252383,ENSG00000233979,ENSG00000243686,ENSG00000227782,ENSG00000275413,ENSG00000011295,ENSG00000214941,ENSG00000170425,ENSG00000233090
chr17	15965488	15965871	17:15965488-15965871	ENSG00000214946,ENSG00000233193,ENSG00000227255,ENSG00000252383,ENSG00000233979,ENSG00000243686,ENSG00000227782,ENSG00000275413,ENSG00000170425
chr17	15966134	15966875	17:15966134-15966875	ENSG00000275413,ENSG00000170425
chr17	15998434	15998668	17:15998434-15998668	ENSG00000275413,ENSG00000011295,ENSG00000214941
chr17	15999213	16000319	17:15999213-16000319	ENSG00000252383,ENSG00000233979,ENSG00000243686,ENSG00000227782,ENSG00000275413,ENSG00000011295,ENSG00000214941,ENSG00000227790
chr17	16214867	16215937	17:16214867-16215937	ENSG00000108474,ENSG00000239221,ENSG00000199674,ENSG00000252383,ENSG00000233979,ENSG00000243686,ENSG00000227782,ENSG00000141027
chr17	16217013	16217611	17:16217013-16217611	ENSG00000108474,ENSG00000239221,ENSG00000199674,ENSG00000252383,ENSG00000233979,ENSG00000141027
chr17	16267907	16268565	17:16267907-16268565	ENSG00000221355,ENSG00000239221,ENSG00000199674,ENSG00000252383,ENSG00000233979,ENSG00000243686,ENSG00000227782
chr17	16285926	16286324	17:16285926-16286324	ENSG00000221355,ENSG00000108474,ENSG00000239221,ENSG00000199674,ENSG00000252383,ENSG00000233979,ENSG00000141027
chr17	16287479	16288060	17:16287479-16288060	ENSG00000221355,ENSG00000108474,ENSG00000239221,ENSG00000199674,ENSG00000252383,ENSG00000233979,ENSG00000243686,ENSG00000227782,ENSG00000141027
chr17	16352879	16353784	17:16352879-16353784	ENSG00000166582,ENSG00000239221,ENSG00000199674
chr17	16380642	16381188	17:16380642-16381188	ENSG00000277512,ENSG00000266651,ENSG00000277370,ENSG00000277108,ENSG00000175061,ENSG00000264739,ENSG00000265095,ENSG00000265401,ENSG00000170315
chr17	16386511	16387308	17:16386511-16387308	ENSG00000265095,ENSG00000265401,ENSG00000170315
chr17	16398519	16399103	17:16398519-16399103	ENSG00000277512,ENSG00000266651,ENSG00000277370,ENSG00000277108,ENSG00000175061,ENSG00000239203,ENSG00000187688,ENSG00000264739,ENSG00000265095,ENSG00000265401,ENSG00000170315
chr17	16406941	16407557	17:16406941-16407557	ENSG00000239203,ENSG00000187688,ENSG00000264739
chr17	16408480	16408817	17:16408480-16408817	ENSG00000264739
chr17	16415426	16415687	17:16415426-16415687	ENSG00000239203,ENSG00000187688,ENSG00000264739
chr17	16416352	16416800	17:16416352-16416800	ENSG00000277512,ENSG00000266651,ENSG00000277370,ENSG00000277108,ENSG00000175061,ENSG00000239203,ENSG00000187688,ENSG00000264739
chr17	16427980	16428392	17:16427980-16428392	ENSG00000277108,ENSG00000175061,ENSG00000239203,ENSG00000187688
chr17	16438452	16439198	17:16438452-16439198	ENSG00000277512,ENSG00000266651,ENSG00000277370,ENSG00000277108,ENSG00000175061,ENSG00000239203,ENSG00000187688
chr17	16453370	16453660	17:16453370-16453660	ENSG00000181350,ENSG00000277512,ENSG00000266651,ENSG00000277370
chr17	16491257	16491553	17:16491257-16491553	ENSG00000181350
chr17	16491864	16492464	17:16491864-16492464	ENSG00000181350,ENSG00000277512,ENSG00000266651,ENSG00000277370
chr17	16521231	16521700	17:16521231-16521700	ENSG00000286743,ENSG00000277512,ENSG00000266651,ENSG00000277370,ENSG00000239203,ENSG00000199674
chr17	16535509	16536207	17:16535509-16536207	ENSG00000214856,ENSG00000188933,ENSG00000276088,ENSG00000252446,ENSG00000266302,ENSG00000170160,ENSG00000231458,ENSG00000235554,ENSG00000266803,ENSG00000141040,ENSG00000286743,ENSG00000279825,ENSG00000277512,ENSG00000266651,ENSG00000277370
chr17	16536675	16537148	17:16536675-16537148	ENSG00000252446,ENSG00000266302,ENSG00000170160,ENSG00000266803,ENSG00000286743,ENSG00000279825
chr17	16568817	16569692	17:16568817-16569692	ENSG00000235554,ENSG00000266803,ENSG00000141040,ENSG00000154016
chr17	16584260	16584651	17:16584260-16584651	ENSG00000283033,ENSG00000264729,ENSG00000288235,ENSG00000264673,ENSG00000272815,ENSG00000266129,ENSG00000276088,ENSG00000252446,ENSG00000266302,ENSG00000170160,ENSG00000231458,ENSG00000235554,ENSG00000266803,ENSG00000141040
chr17	16589218	16589745	17:16589218-16589745	ENSG00000264892,ENSG00000264729,ENSG00000288235,ENSG00000264673,ENSG00000272815,ENSG00000266129,ENSG00000188933,ENSG00000226478,ENSG00000276088,ENSG00000252446,ENSG00000266302,ENSG00000170160,ENSG00000231458,ENSG00000235554,ENSG00000266803,ENSG00000141040
chr17	16653209	16654081	17:16653209-16654081	ENSG00000288235,ENSG00000264673,ENSG00000272815,ENSG00000266129,ENSG00000188933,ENSG00000276088,ENSG00000252446,ENSG00000266302,ENSG00000170160,ENSG00000231458,ENSG00000264359,ENSG00000264765,ENSG00000197566,ENSG00000235554
chr17	16666890	16667088	17:16666890-16667088	ENSG00000264729,ENSG00000188933,ENSG00000276088,ENSG00000252446,ENSG00000266302,ENSG00000170160,ENSG00000231458,ENSG00000264359,ENSG00000235554
chr17	16751365	16751911	17:16751365-16751911	ENSG00000265853,ENSG00000283033,ENSG00000226145,ENSG00000264729,ENSG00000188933,ENSG00000226478,ENSG00000276088,ENSG00000170160,ENSG00000231458
chr17	16836209	16836770	17:16836209-16836770	ENSG00000266162,ENSG00000265853,ENSG00000283033,ENSG00000205312,ENSG00000131885,ENSG00000227300,ENSG00000226145,ENSG00000264892,ENSG00000264729,ENSG00000188933,ENSG00000231458,ENSG00000167494
chr17	16845611	16846152	17:16845611-16846152	ENSG00000186831,ENSG00000214856,ENSG00000265853,ENSG00000283033,ENSG00000229749,ENSG00000205312,ENSG00000131885,ENSG00000226145,ENSG00000264729,ENSG00000288235,ENSG00000264673,ENSG00000272815,ENSG00000266129,ENSG00000188933,ENSG00000276088,ENSG00000235554,ENSG00000189375
chr17	16938842	16939211	17:16938842-16939211	ENSG00000186831,ENSG00000214856,ENSG00000240505,ENSG00000128438,ENSG00000265853,ENSG00000283033
chr17	16988073	16988660	17:16988073-16988660	ENSG00000230969,ENSG00000230709,ENSG00000240505,ENSG00000265853,ENSG00000283033,ENSG00000226145,ENSG00000264892,ENSG00000264729,ENSG00000288235,ENSG00000264673,ENSG00000272815,ENSG00000266129,ENSG00000226478,ENSG00000276088,ENSG00000252446,ENSG00000266302,ENSG00000170160
chr17	16989213	16989458	17:16989213-16989458	ENSG00000230969,ENSG00000230709,ENSG00000240505,ENSG00000265853
chr17	17001718	17002222	17:17001718-17002222	ENSG00000225442,ENSG00000263624
chr17	17016628	17016851	17:17016628-17016851	ENSG00000225442,ENSG00000287114,ENSG00000260328
chr17	17025545	17025908	17:17025545-17025908	ENSG00000225442,ENSG00000287114,ENSG00000260328,ENSG00000279825
chr17	17036341	17037016	17:17036341-17037016	ENSG00000229526,ENSG00000227919,ENSG00000287910,ENSG00000133030,ENSG00000225442,ENSG00000263624,ENSG00000278864,ENSG00000287114,ENSG00000260328,ENSG00000267492
chr17	17042014	17042682	17:17042014-17042682	ENSG00000287910,ENSG00000133030,ENSG00000225442,ENSG00000263624,ENSG00000278864,ENSG00000287114,ENSG00000260328,ENSG00000263206,ENSG00000236022
chr17	17045319	17045540	17:17045319-17045540	ENSG00000287910,ENSG00000133030,ENSG00000225442
chr17	17051675	17052117	17:17051675-17052117	ENSG00000287910,ENSG00000133030,ENSG00000225442,ENSG00000263624,ENSG00000278864
chr17	17063954	17064249	17:17063954-17064249	ENSG00000225442
chr17	17125618	17126405	17:17125618-17126405	ENSG00000133030,ENSG00000225442,ENSG00000263624,ENSG00000278864
chr17	17145542	17145943	17:17145542-17145943	ENSG00000133030,ENSG00000263624,ENSG00000278864,ENSG00000228157,ENSG00000263394
chr17	17151891	17152433	17:17151891-17152433	ENSG00000133030,ENSG00000225442,ENSG00000263624,ENSG00000206859,ENSG00000243370,ENSG00000278864
chr17	17173081	17173319	17:17173081-17173319	ENSG00000133030,ENSG00000263624,ENSG00000206859,ENSG00000243370,ENSG00000278864,ENSG00000228157,ENSG00000263394
chr17	17205484	17206548	17:17205484-17206548	ENSG00000263624,ENSG00000243370,ENSG00000278864,ENSG00000179598,ENSG00000264187,ENSG00000154803,ENSG00000266498
chr17	17236969	17237857	17:17236969-17237857	ENSG00000263624,ENSG00000278864,ENSG00000179598,ENSG00000264187,ENSG00000154803,ENSG00000266498,ENSG00000226359,ENSG00000141030,ENSG00000288235,ENSG00000264673,ENSG00000272815,ENSG00000266129
chr17	17280474	17281576	17:17280474-17281576	ENSG00000141030,ENSG00000205309
chr17	17300811	17301396	17:17300811-17301396	ENSG00000141030,ENSG00000205309,ENSG00000266664
chr17	17303178	17303812	17:17303178-17303812	ENSG00000141030,ENSG00000205309,ENSG00000266664
chr17	17313590	17313851	17:17313590-17313851	ENSG00000205309
chr17	17354851	17355317	17:17354851-17355317	ENSG00000215030,ENSG00000230865,ENSG00000201741,ENSG00000108551,ENSG00000206730
chr17	17356163	17356531	17:17356163-17356531	ENSG00000215030,ENSG00000230865,ENSG00000201741,ENSG00000206730
chr17	17391933	17392479	17:17391933-17392479	ENSG00000215030,ENSG00000230865,ENSG00000201741,ENSG00000188933
chr17	17403844	17404503	17:17403844-17404503	ENSG00000215030,ENSG00000227158,ENSG00000230865,ENSG00000201741,ENSG00000206730,ENSG00000263206,ENSG00000236022,ENSG00000250111
chr17	17416150	17416830	17:17416150-17416830	ENSG00000215030,ENSG00000227158,ENSG00000230865,ENSG00000201741,ENSG00000154016
chr17	17433142	17433772	17:17433142-17433772	ENSG00000215030,ENSG00000227158,ENSG00000230865,ENSG00000201741
chr17	17476889	17477273	17:17476889-17477273	ENSG00000230865,ENSG00000201741,ENSG00000141026,ENSG00000108551
chr17	17487263	17487669	17:17487263-17487669	ENSG00000230865,ENSG00000201741,ENSG00000141026,ENSG00000108551,ENSG00000206730,ENSG00000263206,ENSG00000236022
chr17	17495067	17495944	17:17495067-17495944	ENSG00000108551,ENSG00000286430,ENSG00000265511,ENSG00000206730
chr17	17496383	17497259	17:17496383-17497259	ENSG00000230865,ENSG00000201741,ENSG00000141026,ENSG00000108551,ENSG00000286430,ENSG00000265511,ENSG00000206730
chr17	17511996	17512331	17:17511996-17512331	ENSG00000201741,ENSG00000108551,ENSG00000286430,ENSG00000133027,ENSG00000265511,ENSG00000206730
chr17	17523352	17523628	17:17523352-17523628	ENSG00000133027,ENSG00000265511,ENSG00000206730
chr17	17561975	17562209	17:17561975-17562209	ENSG00000206730
chr17	17591347	17592189	17:17591347-17592189	ENSG00000133027,ENSG00000206730,ENSG00000264666,ENSG00000279200,ENSG00000263206,ENSG00000236022
chr17	17592912	17593141	17:17592912-17593141	ENSG00000133027,ENSG00000206730,ENSG00000264666
chr17	17613759	17613968	17:17613759-17613968	ENSG00000206730,ENSG00000279200
chr17	17628663	17628891	17:17628663-17628891	ENSG00000206730,ENSG00000279200
chr17	17639746	17640001	17:17639746-17640001	ENSG00000206730
chr17	17641726	17642217	17:17641726-17642217	ENSG00000214856,ENSG00000206730
chr17	17663401	17663774	17:17663401-17663774	ENSG00000206730,ENSG00000223979,ENSG00000273948,ENSG00000274836,ENSG00000280198,ENSG00000232344
chr17	17669045	17669325	17:17669045-17669325	ENSG00000223979,ENSG00000273948,ENSG00000274836,ENSG00000154016
chr17	17681237	17681850	17:17681237-17681850	ENSG00000223979,ENSG00000273948,ENSG00000274836,ENSG00000108557,ENSG00000197815,ENSG00000207839,ENSG00000274111,ENSG00000189152
chr17	17682219	17683153	17:17682219-17683153	ENSG00000223979,ENSG00000273948,ENSG00000274836,ENSG00000108557,ENSG00000189152
chr17	17690373	17690570	17:17690373-17690570	-
chr17	17693579	17695228	17:17693579-17695228	ENSG00000223979,ENSG00000273948,ENSG00000274836,ENSG00000108557
chr17	17712549	17712874	17:17712549-17712874	ENSG00000237328,ENSG00000262074,ENSG00000265185
chr17	17714581	17714792	17:17714581-17714792	-
chr17	17722508	17722898	17:17722508-17722898	-
chr17	17723943	17724204	17:17723943-17724204	-
chr17	17724481	17724733	17:17724481-17724733	-
chr17	17738361	17738771	17:17738361-17738771	ENSG00000237328
chr17	17750905	17751217	17:17750905-17751217	ENSG00000237328
chr17	17752052	17752665	17:17752052-17752665	ENSG00000108557,ENSG00000264167,ENSG00000226746,ENSG00000237328
chr17	17757377	17758731	17:17757377-17758731	ENSG00000264167,ENSG00000226746,ENSG00000237328
chr17	17764108	17764568	17:17764108-17764568	ENSG00000229526,ENSG00000227919,ENSG00000264167,ENSG00000226746,ENSG00000237328,ENSG00000267492
chr17	17782045	17782564	17:17782045-17782564	ENSG00000108557,ENSG00000264167,ENSG00000226746,ENSG00000237328
chr17	17782910	17783245	17:17782910-17783245	ENSG00000108557,ENSG00000264167,ENSG00000226746,ENSG00000237328
chr17	17783817	17784247	17:17783817-17784247	ENSG00000108557,ENSG00000264167,ENSG00000226746,ENSG00000237328
chr17	17792631	17793265	17:17792631-17793265	ENSG00000108557,ENSG00000207839,ENSG00000274111,ENSG00000264167,ENSG00000226746,ENSG00000237328
chr17	17812304	17812808	17:17812304-17812808	ENSG00000108557,ENSG00000197815,ENSG00000207839,ENSG00000274111,ENSG00000072310
chr17	17823364	17824160	17:17823364-17824160	ENSG00000197815,ENSG00000207839,ENSG00000274111,ENSG00000072310
chr17	17825034	17825263	17:17825034-17825263	ENSG00000072310
chr17	17836211	17837146	17:17836211-17837146	ENSG00000197815,ENSG00000207839,ENSG00000274111,ENSG00000072310
chr17	17840189	17840548	17:17840189-17840548	ENSG00000197815,ENSG00000175662,ENSG00000072310
chr17	17849206	17849493	17:17849206-17849493	ENSG00000197815,ENSG00000175662,ENSG00000207839,ENSG00000274111,ENSG00000072310
chr17	17860169	17860451	17:17860169-17860451	ENSG00000280198,ENSG00000197815,ENSG00000175662,ENSG00000207839,ENSG00000274111,ENSG00000072310
chr17	17913880	17914409	17:17913880-17914409	ENSG00000280198,ENSG00000232344
chr17	17935495	17936114	17:17935495-17936114	ENSG00000280198,ENSG00000232344,ENSG00000171962,ENSG00000175662
chr17	17972199	17973012	17:17972199-17973012	ENSG00000280198,ENSG00000232344,ENSG00000230273,ENSG00000171953,ENSG00000171962,ENSG00000175662
chr17	17978834	17979151	17:17978834-17979151	ENSG00000280198,ENSG00000232344,ENSG00000230273,ENSG00000171962,ENSG00000175662
chr17	17994464	17994664	17:17994464-17994664	ENSG00000280198,ENSG00000232344,ENSG00000230273,ENSG00000171962
chr17	18038984	18040014	17:18038984-18040014	ENSG00000141034,ENSG00000280198,ENSG00000232344,ENSG00000171953
chr17	18071109	18071354	17:18071109-18071354	ENSG00000108591,ENSG00000141034,ENSG00000250111
chr17	18087621	18088274	17:18087621-18088274	ENSG00000279428,ENSG00000108591
chr17	18102678	18102956	17:18102678-18102956	ENSG00000091536,ENSG00000279428,ENSG00000108591
chr17	18141188	18141666	17:18141188-18141666	ENSG00000091536,ENSG00000279428
chr17	18153589	18154302	17:18153589-18154302	ENSG00000091536
chr17	18182980	18183961	17:18182980-18183961	ENSG00000091536,ENSG00000266677,ENSG00000091542,ENSG00000266664,ENSG00000262319
chr17	18217378	18217626	17:18217378-18217626	ENSG00000091542,ENSG00000167494
chr17	18225327	18226074	17:18225327-18226074	ENSG00000267075,ENSG00000229526,ENSG00000227919,ENSG00000131899,ENSG00000177731,ENSG00000177427,ENSG00000177302,ENSG00000228000,ENSG00000237382,ENSG00000267492
chr17	18248302	18248528	17:18248302-18248528	ENSG00000214856,ENSG00000229526,ENSG00000227919,ENSG00000177731,ENSG00000267492
chr17	18257914	18258961	17:18257914-18258961	ENSG00000177731,ENSG00000177427,ENSG00000250111
chr17	18260418	18261019	17:18260418-18261019	ENSG00000177731,ENSG00000177427,ENSG00000260647,ENSG00000177302,ENSG00000228000,ENSG00000237382
chr17	18268347	18268566	17:18268347-18268566	ENSG00000177427,ENSG00000260647,ENSG00000177302
chr17	18314536	18315879	17:18314536-18315879	ENSG00000214856,ENSG00000177302,ENSG00000228000,ENSG00000237382,ENSG00000176994,ENSG00000283772,ENSG00000167494
chr17	18325379	18325736	17:18325379-18325736	ENSG00000229526,ENSG00000227919,ENSG00000177302,ENSG00000228000,ENSG00000237382,ENSG00000176994,ENSG00000176974,ENSG00000283772,ENSG00000250111,ENSG00000267492
chr17	18362771	18363796	17:18362771-18363796	ENSG00000177302,ENSG00000228000,ENSG00000237382,ENSG00000176974,ENSG00000283772,ENSG00000279825,ENSG00000250111
chr17	18377452	18377732	17:18377452-18377732	ENSG00000214860,ENSG00000264177,ENSG00000267441,ENSG00000275206,ENSG00000204471,ENSG00000186831,ENSG00000214856,ENSG00000283772
chr17	18382915	18383323	17:18382915-18383323	ENSG00000214860,ENSG00000264177,ENSG00000267441,ENSG00000275206,ENSG00000204471,ENSG00000214856,ENSG00000229526,ENSG00000227919,ENSG00000283772,ENSG00000288235,ENSG00000264673,ENSG00000272815,ENSG00000266129,ENSG00000267492
chr17	18388819	18389391	17:18388819-18389391	ENSG00000214860,ENSG00000264177,ENSG00000267441,ENSG00000275206,ENSG00000204471,ENSG00000205266,ENSG00000266162,ENSG00000186831,ENSG00000229526,ENSG00000227919,ENSG00000283772,ENSG00000227077,ENSG00000267492
chr17	18409020	18409430	17:18409020-18409430	ENSG00000220161,ENSG00000205266,ENSG00000214856,ENSG00000229526,ENSG00000227919,ENSG00000276532,ENSG00000267492
chr17	18411682	18412324	17:18411682-18412324	ENSG00000275206,ENSG00000204471,ENSG00000220161,ENSG00000205266,ENSG00000266162,ENSG00000186831,ENSG00000260907,ENSG00000265916,ENSG00000283772,ENSG00000226145,ENSG00000288235,ENSG00000264673,ENSG00000272815,ENSG00000266129,ENSG00000230197,ENSG00000174977,ENSG00000167494
chr17	18426534	18427114	17:18426534-18427114	ENSG00000264177,ENSG00000267441,ENSG00000220161,ENSG00000205266,ENSG00000266162,ENSG00000186831,ENSG00000229526,ENSG00000227919,ENSG00000177302,ENSG00000228000,ENSG00000237382,ENSG00000131885,ENSG00000227300,ENSG00000243686,ENSG00000227782,ENSG00000276532,ENSG00000267492
chr17	18435825	18436496	17:18435825-18436496	ENSG00000186831,ENSG00000214856,ENSG00000177731,ENSG00000177302,ENSG00000176994,ENSG00000283772,ENSG00000279428,ENSG00000232344,ENSG00000252971,ENSG00000231458,ENSG00000230662
chr17	18476605	18477203	17:18476605-18477203	ENSG00000266162,ENSG00000229526,ENSG00000227919,ENSG00000230528,ENSG00000170298,ENSG00000196893,ENSG00000154025,ENSG00000262262,ENSG00000276532,ENSG00000154874,ENSG00000167494,ENSG00000171916,ENSG00000230662,ENSG00000267492
chr17	18493085	18493504	17:18493085-18493504	ENSG00000227685,ENSG00000266364,ENSG00000226981,ENSG00000266079,ENSG00000229586,ENSG00000177302,ENSG00000228000,ENSG00000237382,ENSG00000224126,ENSG00000287058,ENSG00000262262,ENSG00000227077,ENSG00000154874,ENSG00000171916
chr17	18521006	18521513	17:18521006-18521513	ENSG00000227689,ENSG00000233327,ENSG00000273018,ENSG00000167494
chr17	18563562	18564288	17:18563562-18564288	ENSG00000229526,ENSG00000227919,ENSG00000264892,ENSG00000264729,ENSG00000288235,ENSG00000264673,ENSG00000272815,ENSG00000266129,ENSG00000188933,ENSG00000230197,ENSG00000171931,ENSG00000189375,ENSG00000227077,ENSG00000227689,ENSG00000273018,ENSG00000167494,ENSG00000267492
chr17	18625541	18625916	17:18625541-18625916	ENSG00000262319,ENSG00000228157,ENSG00000263394,ENSG00000230197,ENSG00000262074,ENSG00000265185,ENSG00000279825,ENSG00000171931,ENSG00000174977,ENSG00000287058,ENSG00000262262,ENSG00000189375,ENSG00000276532,ENSG00000227077,ENSG00000154874
chr17	18681867	18682700	17:18681867-18682700	ENSG00000229526,ENSG00000227919,ENSG00000288235,ENSG00000264673,ENSG00000272815,ENSG00000266129,ENSG00000188933,ENSG00000266664,ENSG00000250111,ENSG00000171931,ENSG00000265693,ENSG00000108448,ENSG00000224126,ENSG00000240445,ENSG00000249459,ENSG00000174977,ENSG00000287058,ENSG00000262262,ENSG00000267492
chr17	18697838	18698392	17:18697838-18698392	ENSG00000262074,ENSG00000265185,ENSG00000171931,ENSG00000265693,ENSG00000108448,ENSG00000224126,ENSG00000240445,ENSG00000249459,ENSG00000174977,ENSG00000287058,ENSG00000189375
chr17	18712517	18712842	17:18712517-18712842	ENSG00000262319,ENSG00000171931,ENSG00000265693,ENSG00000108448,ENSG00000174977,ENSG00000189375
chr17	18721819	18722312	17:18721819-18722312	ENSG00000250111,ENSG00000171931,ENSG00000108448,ENSG00000174977,ENSG00000189375
chr17	18780756	18781565	17:18780756-18781565	ENSG00000278701,ENSG00000288235,ENSG00000264673,ENSG00000272815,ENSG00000266129,ENSG00000281000,ENSG00000277947,ENSG00000262202,ENSG00000279825,ENSG00000274747,ENSG00000265478,ENSG00000171928,ENSG00000171931,ENSG00000262262,ENSG00000167494
chr17	18816932	18817192	17:18816932-18817192	ENSG00000262319,ENSG00000281000,ENSG00000277947,ENSG00000262202,ENSG00000279825,ENSG00000196893,ENSG00000154025,ENSG00000212618,ENSG00000274747,ENSG00000265478,ENSG00000276532
chr17	18818066	18818491	17:18818066-18818491	ENSG00000262319,ENSG00000281000,ENSG00000277947,ENSG00000262202,ENSG00000230197,ENSG00000262074,ENSG00000265185,ENSG00000279825,ENSG00000196893,ENSG00000154025,ENSG00000212618,ENSG00000274747,ENSG00000141127,ENSG00000265478,ENSG00000276532
chr17	18855989	18856435	17:18855989-18856435	ENSG00000267075,ENSG00000281000,ENSG00000277947,ENSG00000262202,ENSG00000262074,ENSG00000265185,ENSG00000154016,ENSG00000264273,ENSG00000274747,ENSG00000141127,ENSG00000250111
chr17	18857795	18858545	17:18857795-18858545	ENSG00000267075,ENSG00000281000,ENSG00000277947,ENSG00000262202,ENSG00000262074,ENSG00000265185,ENSG00000154016,ENSG00000264273,ENSG00000274747,ENSG00000141127,ENSG00000250111
chr17	18900858	18901654	17:18900858-18901654	ENSG00000263206,ENSG00000236022,ENSG00000266664,ENSG00000230197,ENSG00000262074,ENSG00000265185,ENSG00000196893,ENSG00000154025,ENSG00000212618,ENSG00000235672,ENSG00000264273,ENSG00000274747,ENSG00000250111,ENSG00000265478
chr17	18916935	18917458	17:18916935-18917458	ENSG00000262319,ENSG00000281000,ENSG00000277947,ENSG00000262202,ENSG00000228157,ENSG00000263394,ENSG00000265746,ENSG00000262074,ENSG00000265185,ENSG00000154016,ENSG00000196893,ENSG00000154025,ENSG00000212618,ENSG00000235672,ENSG00000274747,ENSG00000141127,ENSG00000250111,ENSG00000265478,ENSG00000171931,ENSG00000276532
chr17	18922230	18922473	17:18922230-18922473	ENSG00000262074,ENSG00000265185,ENSG00000196893,ENSG00000154025,ENSG00000212618,ENSG00000235672,ENSG00000274747,ENSG00000141127,ENSG00000250111,ENSG00000276532
chr17	18969308	18969751	17:18969308-18969751	ENSG00000263206,ENSG00000236022,ENSG00000265746,ENSG00000262074,ENSG00000265185,ENSG00000279825,ENSG00000154016,ENSG00000188522,ENSG00000196893,ENSG00000154025,ENSG00000212618,ENSG00000250111
chr17	18992590	18993309	17:18992590-18993309	ENSG00000263206,ENSG00000236022,ENSG00000189152,ENSG00000281000,ENSG00000277947,ENSG00000262202,ENSG00000279825,ENSG00000154016,ENSG00000263045,ENSG00000188522,ENSG00000196893,ENSG00000154025,ENSG00000212618,ENSG00000265478,ENSG00000174977,ENSG00000276532
chr17	19004483	19005168	17:19004483-19005168	ENSG00000189152,ENSG00000265746,ENSG00000230197,ENSG00000188522,ENSG00000196893,ENSG00000154025,ENSG00000250111
chr17	19027610	19027916	17:19027610-19027916	-
chr17	19032269	19032695	17:19032269-19032695	-
chr17	19046808	19047273	17:19046808-19047273	-
chr17	19048699	19049111	17:19048699-19049111	-
chr17	19061673	19062555	17:19061673-19062555	-
chr17	19063522	19064372	17:19063522-19064372	-
chr17	19070401	19070777	17:19070401-19070777	-
chr17	19089977	19090454	17:19089977-19090454	-
chr17	19111918	19112929	17:19111918-19112929	-
chr17	19118698	19118904	17:19118698-19118904	-
chr17	19121838	19122099	17:19121838-19122099	-
chr17	19127215	19127790	17:19127215-19127790	-
chr17	19136100	19136320	17:19136100-19136320	-
chr17	19141873	19142236	17:19141873-19142236	-
chr17	19146612	19146937	17:19146612-19146937	-
chr17	19161654	19161972	17:19161654-19161972	-
chr17	19181439	19181791	17:19181439-19181791	-
chr17	19187779	19188631	17:19187779-19188631	-
chr17	19189632	19190476	17:19189632-19190476	-
chr17	19196522	19196838	17:19196522-19196838	-
chr17	19216301	19216613	17:19216301-19216613	-
chr17	19236400	19236772	17:19236400-19236772	-
chr17	19237103	19237550	17:19237103-19237550	-
chr17	19289942	19290598	17:19289942-19290598	ENSG00000235397,ENSG00000072134,ENSG00000263206,ENSG00000236022,ENSG00000266664,ENSG00000281000,ENSG00000277947,ENSG00000262202,ENSG00000265746,ENSG00000262074,ENSG00000265185,ENSG00000154016
chr17	19302904	19303243	17:19302904-19303243	ENSG00000235397,ENSG00000072134,ENSG00000266664
chr17	19306281	19306723	17:19306281-19306723	ENSG00000235397,ENSG00000072134,ENSG00000262074,ENSG00000265185,ENSG00000154016
chr17	19311850	19312127	17:19311850-19312127	ENSG00000235397,ENSG00000072134,ENSG00000189152
chr17	19338018	19338371	17:19338018-19338371	ENSG00000221540,ENSG00000108641,ENSG00000072134,ENSG00000263206,ENSG00000236022,ENSG00000228157,ENSG00000263394,ENSG00000265746,ENSG00000230197
chr17	19362582	19363098	17:19362582-19363098	ENSG00000189343,ENSG00000166484,ENSG00000286799,ENSG00000108641,ENSG00000265746,ENSG00000262074,ENSG00000265185,ENSG00000154016
chr17	19371647	19372173	17:19371647-19372173	ENSG00000189343,ENSG00000166484,ENSG00000286799,ENSG00000108641
chr17	19377606	19378676	17:19377606-19378676	ENSG00000189343,ENSG00000166482,ENSG00000166484,ENSG00000286799,ENSG00000108641,ENSG00000281000,ENSG00000277947,ENSG00000262202,ENSG00000230197
chr17	19384741	19385188	17:19384741-19385188	ENSG00000166482,ENSG00000166484,ENSG00000108641,ENSG00000265746,ENSG00000230197
chr17	19387118	19387800	17:19387118-19387800	ENSG00000287196,ENSG00000166482,ENSG00000166484,ENSG00000189152,ENSG00000228157,ENSG00000263394,ENSG00000265746
chr17	19398325	19398843	17:19398325-19398843	ENSG00000283675,ENSG00000227078,ENSG00000265126,ENSG00000128482,ENSG00000287196,ENSG00000166482,ENSG00000281000,ENSG00000277947,ENSG00000262202
chr17	19418777	19418987	17:19418777-19418987	ENSG00000283675,ENSG00000227078,ENSG00000265126,ENSG00000128482,ENSG00000287196,ENSG00000266664
chr17	19448815	19449047	17:19448815-19449047	ENSG00000189343,ENSG00000231477,ENSG00000235979,ENSG00000286799,ENSG00000108641,ENSG00000266664
chr17	19463217	19463676	17:19463217-19463676	ENSG00000214856,ENSG00000189343,ENSG00000231477,ENSG00000228331,ENSG00000235979,ENSG00000266664,ENSG00000228157,ENSG00000263394
chr17	19507758	19508469	17:19507758-19508469	ENSG00000228331,ENSG00000263206,ENSG00000236022
chr17	19514113	19514322	17:19514113-19514322	ENSG00000228331
chr17	19519739	19520340	17:19519739-19520340	ENSG00000142494,ENSG00000228331,ENSG00000266079,ENSG00000231625,ENSG00000264785,ENSG00000228157,ENSG00000263394
chr17	19533568	19534270	17:19533568-19534270	ENSG00000142494,ENSG00000228331,ENSG00000266079,ENSG00000231625
chr17	19534597	19534939	17:19534597-19534939	ENSG00000142494
chr17	19545065	19545323	17:19545065-19545323	ENSG00000142494,ENSG00000266079,ENSG00000231625
chr17	19546772	19547179	17:19546772-19547179	ENSG00000142494,ENSG00000228331,ENSG00000266079,ENSG00000228983,ENSG00000231625,ENSG00000263206,ENSG00000236022
chr17	19579965	19580164	17:19579965-19580164	ENSG00000266079,ENSG00000228983,ENSG00000263107,ENSG00000231625,ENSG00000154016
chr17	19601671	19602055	17:19601671-19602055	ENSG00000262769,ENSG00000266179,ENSG00000271900,ENSG00000227225,ENSG00000242752,ENSG00000228725,ENSG00000224254,ENSG00000231625
chr17	19603325	19603605	17:19603325-19603605	ENSG00000262769,ENSG00000228983,ENSG00000263107,ENSG00000266179,ENSG00000271900,ENSG00000227225,ENSG00000242752,ENSG00000228725,ENSG00000224254,ENSG00000231625
chr17	19648269	19649181	17:19648269-19649181	ENSG00000231625,ENSG00000072210,ENSG00000264932,ENSG00000275982,ENSG00000252349
chr17	19656770	19657292	17:19656770-19657292	ENSG00000231625,ENSG00000072210,ENSG00000264932,ENSG00000275982,ENSG00000252349,ENSG00000230197
chr17	19724378	19724943	17:19724378-19724943	ENSG00000180638,ENSG00000262681,ENSG00000264785
chr17	19744742	19745288	17:19744742-19745288	ENSG00000264785,ENSG00000108602,ENSG00000230607
chr17	19752898	19753375	17:19752898-19753375	ENSG00000231625,ENSG00000264785,ENSG00000108602,ENSG00000230607
chr17	19762491	19762804	17:19762491-19762804	ENSG00000228331,ENSG00000231625,ENSG00000264785,ENSG00000230607
chr17	19766468	19766918	17:19766468-19766918	ENSG00000228331,ENSG00000231625,ENSG00000264785,ENSG00000083290
chr17	19867070	19868105	17:19867070-19868105	ENSG00000083290,ENSG00000231096,ENSG00000279251,ENSG00000276406,ENSG00000270091,ENSG00000266126
chr17	19876531	19877033	17:19876531-19877033	ENSG00000083290,ENSG00000231096,ENSG00000279251,ENSG00000276406,ENSG00000270091,ENSG00000278701,ENSG00000266126,ENSG00000281856,ENSG00000264940,ENSG00000263934,ENSG00000261987,ENSG00000266311,ENSG00000262292,ENSG00000197665
chr17	19948293	19948608	17:19948293-19948608	ENSG00000231096,ENSG00000270091,ENSG00000108599,ENSG00000266126,ENSG00000228157,ENSG00000263394
chr17	19972068	19972280	17:19972068-19972280	ENSG00000108599,ENSG00000266126
chr17	19977365	19978586	17:19977365-19978586	ENSG00000108599,ENSG00000266126,ENSG00000266664
chr17	19992842	19993241	17:19992842-19993241	ENSG00000214856,ENSG00000108599,ENSG00000229586,ENSG00000278701,ENSG00000266839,ENSG00000276577,ENSG00000154898,ENSG00000212186,ENSG00000225014,ENSG00000128487,ENSG00000261033,ENSG00000266126
chr17	19996582	19996893	17:19996582-19996893	ENSG00000212186,ENSG00000225014,ENSG00000128487,ENSG00000261033
chr17	20008893	20010559	17:20008893-20010559	ENSG00000278701,ENSG00000128487,ENSG00000261033
chr17	20032731	20032928	17:20032731-20032928	ENSG00000231645
chr17	20063857	20064460	17:20063857-20064460	ENSG00000225681,ENSG00000128487
chr17	20073151	20073824	17:20073151-20073824	ENSG00000278701,ENSG00000225681,ENSG00000128487
chr17	20116791	20117129	17:20116791-20117129	ENSG00000266839,ENSG00000276577,ENSG00000154898,ENSG00000212186,ENSG00000225014,ENSG00000261033
chr17	20155645	20156393	17:20155645-20156393	ENSG00000212186,ENSG00000128487
chr17	20184975	20185481	17:20184975-20185481	ENSG00000263976,ENSG00000230088,ENSG00000278701,ENSG00000252971,ENSG00000263494,ENSG00000212186,ENSG00000281856,ENSG00000264940,ENSG00000263934,ENSG00000261987,ENSG00000266311,ENSG00000262292,ENSG00000197665,ENSG00000250111
chr17	20307431	20307625	17:20307431-20307625	ENSG00000266925,ENSG00000278701,ENSG00000266839,ENSG00000276577,ENSG00000154898,ENSG00000252971
chr17	20320448	20321132	17:20320448-20321132	ENSG00000275480,ENSG00000229586,ENSG00000278701,ENSG00000266839,ENSG00000276577,ENSG00000154898,ENSG00000252971,ENSG00000212186
chr17	20381397	20382056	17:20381397-20382056	ENSG00000226096,ENSG00000213671,ENSG00000226549,ENSG00000252483,ENSG00000244456,ENSG00000266050,ENSG00000264245,ENSG00000260157,ENSG00000260458,ENSG00000264970,ENSG00000287751,ENSG00000230528,ENSG00000214822,ENSG00000205215,ENSG00000287490,ENSG00000237911,ENSG00000214832,ENSG00000278701,ENSG00000265478
chr17	20422735	20423086	17:20422735-20423086	ENSG00000213671,ENSG00000287751,ENSG00000230528,ENSG00000170298,ENSG00000214822,ENSG00000231645,ENSG00000287490,ENSG00000237911,ENSG00000189423
chr17	20424798	20425248	17:20424798-20425248	ENSG00000267075,ENSG00000287751,ENSG00000230528,ENSG00000170298,ENSG00000229586,ENSG00000287490,ENSG00000237911,ENSG00000189423,ENSG00000278701
chr17	20450887	20451249	17:20450887-20451249	ENSG00000235546,ENSG00000226521,ENSG00000226549,ENSG00000233098,ENSG00000265099,ENSG00000263815,ENSG00000266691,ENSG00000252971,ENSG00000266126,ENSG00000212618
chr17	20467084	20467710	17:20467084-20467710	ENSG00000226096,ENSG00000235546,ENSG00000218454,ENSG00000205212,ENSG00000252483,ENSG00000264316,ENSG00000284300,ENSG00000284328,ENSG00000284263,ENSG00000230528,ENSG00000170298,ENSG00000229586,ENSG00000214822,ENSG00000189423,ENSG00000276532,ENSG00000171916
chr17	20507859	20508504	17:20507859-20508504	-
chr17	20517380	20517881	17:20517380-20517881	ENSG00000235203,ENSG00000230339,ENSG00000188013,ENSG00000218454,ENSG00000213671,ENSG00000264215,ENSG00000264662,ENSG00000264660,ENSG00000264617,ENSG00000214822,ENSG00000279428,ENSG00000189423,ENSG00000225014,ENSG00000281856,ENSG00000264940,ENSG00000263934,ENSG00000261987,ENSG00000266311
chr17	20531967	20532677	17:20531967-20532677	ENSG00000232889,ENSG00000226096,ENSG00000235546,ENSG00000187870,ENSG00000226549,ENSG00000264316,ENSG00000284300,ENSG00000284328,ENSG00000284263,ENSG00000220161,ENSG00000230528,ENSG00000229586,ENSG00000263976,ENSG00000230088,ENSG00000205215,ENSG00000266042,ENSG00000260907,ENSG00000265916
chr17	20555082	20555771	17:20555082-20555771	ENSG00000235203,ENSG00000230339,ENSG00000263946,ENSG00000235323,ENSG00000264422,ENSG00000214819,ENSG00000231258,ENSG00000232889,ENSG00000226096,ENSG00000235546,ENSG00000187870,ENSG00000213671,ENSG00000226549,ENSG00000214860,ENSG00000264177,ENSG00000267441,ENSG00000287751,ENSG00000230528,ENSG00000229586,ENSG00000263976,ENSG00000230088,ENSG00000287490,ENSG00000237911
chr17	20582271	20582520	17:20582271-20582520	ENSG00000264422,ENSG00000214819,ENSG00000231258,ENSG00000188013,ENSG00000232889,ENSG00000226096,ENSG00000235546,ENSG00000227685,ENSG00000266364,ENSG00000213671
chr17	20646802	20647041	17:20646802-20647041	ENSG00000231258,ENSG00000232889,ENSG00000226096,ENSG00000235546,ENSG00000227685,ENSG00000266364,ENSG00000236504,ENSG00000264874,ENSG00000187870,ENSG00000213671,ENSG00000226549
chr17	20651014	20651687	17:20651014-20651687	ENSG00000231258,ENSG00000232889,ENSG00000226096,ENSG00000235546,ENSG00000227685,ENSG00000266364,ENSG00000236504,ENSG00000264874,ENSG00000226521,ENSG00000187870,ENSG00000218454,ENSG00000213671,ENSG00000226549,ENSG00000264215,ENSG00000264662,ENSG00000274748,ENSG00000260458,ENSG00000265233,ENSG00000265019
chr17	20698515	20699259	17:20698515-20699259	ENSG00000267075,ENSG00000231258,ENSG00000232889,ENSG00000226096,ENSG00000235546,ENSG00000227685,ENSG00000266364,ENSG00000264874,ENSG00000226521,ENSG00000187870,ENSG00000218454,ENSG00000213671,ENSG00000226549,ENSG00000264215,ENSG00000264662,ENSG00000226981,ENSG00000260157,ENSG00000274748,ENSG00000260458,ENSG00000265233,ENSG00000263563,ENSG00000256618,ENSG00000243655,ENSG00000264168,ENSG00000263914,ENSG00000240103,ENSG00000241225,ENSG00000263483,ENSG00000264316,ENSG00000284300,ENSG00000284328,ENSG00000284263,ENSG00000275480,ENSG00000229526,ENSG00000227919,ENSG00000170298,ENSG00000267492
chr17	20803564	20803886	17:20803564-20803886	ENSG00000187870,ENSG00000218454,ENSG00000213671,ENSG00000226549,ENSG00000264215,ENSG00000264662,ENSG00000226981,ENSG00000244456,ENSG00000278701
chr17	20840706	20841488	17:20840706-20841488	ENSG00000187870,ENSG00000218454,ENSG00000213671,ENSG00000226549,ENSG00000264215,ENSG00000264662,ENSG00000226981,ENSG00000205212,ENSG00000266369,ENSG00000233098,ENSG00000244456,ENSG00000231645,ENSG00000262074,ENSG00000265185
chr17	20843664	20844238	17:20843664-20844238	ENSG00000187870,ENSG00000218454,ENSG00000213671,ENSG00000226549,ENSG00000264215,ENSG00000264662,ENSG00000226981,ENSG00000205212,ENSG00000266369,ENSG00000233098,ENSG00000252483,ENSG00000244456,ENSG00000231645,ENSG00000262074,ENSG00000265185
chr17	20851941	20852205	17:20851941-20852205	ENSG00000187870,ENSG00000213671,ENSG00000264215,ENSG00000264662,ENSG00000226981,ENSG00000205212,ENSG00000266369,ENSG00000233098,ENSG00000252483,ENSG00000231645
chr17	20852716	20852986	17:20852716-20852986	ENSG00000187870,ENSG00000213671,ENSG00000264215,ENSG00000264662,ENSG00000226981,ENSG00000205212,ENSG00000266369,ENSG00000233098,ENSG00000252483,ENSG00000231645
chr17	20908244	20909069	17:20908244-20909069	ENSG00000213671,ENSG00000226549,ENSG00000205212,ENSG00000233098,ENSG00000252483,ENSG00000265790,ENSG00000265099,ENSG00000244456,ENSG00000264660,ENSG00000266009,ENSG00000263729,ENSG00000263986,ENSG00000260157,ENSG00000274748,ENSG00000214822
chr17	20993029	20993306	17:20993029-20993306	ENSG00000205212,ENSG00000233098,ENSG00000252483,ENSG00000265099,ENSG00000244456,ENSG00000264660,ENSG00000266009,ENSG00000263729,ENSG00000263986
chr17	21020356	21020639	17:21020356-21020639	ENSG00000124422
chr17	21042618	21043807	17:21042618-21043807	ENSG00000233098,ENSG00000252483,ENSG00000265099,ENSG00000244456,ENSG00000266009,ENSG00000263729,ENSG00000124422,ENSG00000236819,ENSG00000265746,ENSG00000262074,ENSG00000265185
chr17	21066416	21066867	17:21066416-21066867	ENSG00000266009,ENSG00000263729,ENSG00000236819,ENSG00000281000,ENSG00000277947,ENSG00000262202
chr17	21078285	21078619	17:21078285-21078619	ENSG00000236819
chr17	21099027	21099886	17:21099027-21099886	ENSG00000244456,ENSG00000266009,ENSG00000263729,ENSG00000124422,ENSG00000236819,ENSG00000263815,ENSG00000266466,ENSG00000263375,ENSG00000260157,ENSG00000274748,ENSG00000260458,ENSG00000265233,ENSG00000265019,ENSG00000214822
chr17	21113175	21114019	17:21113175-21114019	ENSG00000109016,ENSG00000263815,ENSG00000260458
chr17	21115647	21115929	17:21115647-21115929	ENSG00000109016
chr17	21126722	21127481	17:21126722-21127481	ENSG00000109016,ENSG00000178307,ENSG00000235530,ENSG00000263815
chr17	21149715	21149923	17:21149715-21149923	ENSG00000263815
chr17	21164327	21164537	17:21164327-21164537	ENSG00000109016,ENSG00000263815
chr17	21213667	21214878	17:21213667-21214878	ENSG00000109016,ENSG00000178307,ENSG00000235530,ENSG00000263815,ENSG00000189152
chr17	21245705	21246006	17:21245705-21246006	ENSG00000263815,ENSG00000274180,ENSG00000266563,ENSG00000262319,ENSG00000228157,ENSG00000263394
chr17	21252766	21253771	17:21252766-21253771	ENSG00000263815,ENSG00000274180,ENSG00000266563
chr17	21268034	21268235	17:21268034-21268235	ENSG00000263815,ENSG00000266563
chr17	21275436	21276290	17:21275436-21276290	ENSG00000263815,ENSG00000266563,ENSG00000034152,ENSG00000265233
chr17	21280132	21280328	17:21280132-21280328	ENSG00000034152
chr17	21284264	21284892	17:21284264-21284892	ENSG00000034152
chr17	21287876	21288738	17:21287876-21288738	ENSG00000034152
chr17	21295266	21295633	17:21295266-21295633	ENSG00000034152,ENSG00000274748,ENSG00000283566,ENSG00000265233,ENSG00000265019,ENSG00000263563,ENSG00000263725,ENSG00000263609,ENSG00000264956,ENSG00000283879,ENSG00000266529,ENSG00000243655,ENSG00000263914,ENSG00000240103,ENSG00000241225,ENSG00000263483,ENSG00000264316,ENSG00000284300,ENSG00000284328,ENSG00000284263,ENSG00000264970
chr17	21310794	21311504	17:21310794-21311504	ENSG00000034152,ENSG00000266466,ENSG00000260458,ENSG00000283566,ENSG00000263976,ENSG00000230088
chr17	21316501	21317225	17:21316501-21317225	ENSG00000034152,ENSG00000287671,ENSG00000265881,ENSG00000265265,ENSG00000266466,ENSG00000260157,ENSG00000283566,ENSG00000265233,ENSG00000264970,ENSG00000264262,ENSG00000264431
chr17	21322906	21323395	17:21322906-21323395	ENSG00000034152,ENSG00000287671,ENSG00000265881,ENSG00000265265,ENSG00000266466,ENSG00000263375,ENSG00000260157,ENSG00000274748,ENSG00000283566,ENSG00000265233,ENSG00000265019,ENSG00000263563,ENSG00000263725,ENSG00000263609,ENSG00000264956,ENSG00000178130,ENSG00000264316,ENSG00000284300,ENSG00000284328,ENSG00000284263,ENSG00000264970
chr17	21339174	21339397	17:21339174-21339397	ENSG00000265233,ENSG00000263563,ENSG00000275480,ENSG00000264930
chr17	21348104	21348372	17:21348104-21348372	ENSG00000287671,ENSG00000265881,ENSG00000266466,ENSG00000266050,ENSG00000264245,ENSG00000260157,ENSG00000274748,ENSG00000260458,ENSG00000283566,ENSG00000265019,ENSG00000263725,ENSG00000275480,ENSG00000264970,ENSG00000264262,ENSG00000264431,ENSG00000229586
chr17	21353335	21353871	17:21353335-21353871	ENSG00000266466,ENSG00000263375,ENSG00000260157,ENSG00000274748,ENSG00000283566,ENSG00000265233,ENSG00000189152
chr17	21373145	21373393	17:21373145-21373393	ENSG00000184185,ENSG00000260157
chr17	21376325	21376951	17:21376325-21376951	ENSG00000184185,ENSG00000263375
chr17	21389414	21389814	17:21389414-21389814	ENSG00000184185,ENSG00000287671,ENSG00000266466,ENSG00000263375,ENSG00000260157,ENSG00000274748,ENSG00000260458,ENSG00000283566,ENSG00000263563,ENSG00000243655,ENSG00000263914,ENSG00000240103,ENSG00000241225,ENSG00000263483,ENSG00000275480,ENSG00000264970,ENSG00000264262,ENSG00000264431
chr17	21452466	21452720	17:21452466-21452720	ENSG00000287671,ENSG00000265881,ENSG00000264023,ENSG00000265265,ENSG00000266466,ENSG00000263375
chr17	21457020	21457519	17:21457020-21457519	ENSG00000287671,ENSG00000265881,ENSG00000265043,ENSG00000264023,ENSG00000265265,ENSG00000266466,ENSG00000266050,ENSG00000264245,ENSG00000263375,ENSG00000260157,ENSG00000274748,ENSG00000260458,ENSG00000265233,ENSG00000283879,ENSG00000266529,ENSG00000275480,ENSG00000264930,ENSG00000264970,ENSG00000264262,ENSG00000264431
chr17	21463176	21463483	17:21463176-21463483	ENSG00000287671,ENSG00000265881,ENSG00000265043,ENSG00000264023,ENSG00000244582,ENSG00000265265,ENSG00000266466,ENSG00000266050,ENSG00000264245,ENSG00000263375,ENSG00000260157,ENSG00000274748,ENSG00000283566,ENSG00000275480
chr17	21507852	21508477	17:21507852-21508477	ENSG00000287671,ENSG00000244582,ENSG00000265265,ENSG00000266466,ENSG00000266050,ENSG00000264245,ENSG00000263375,ENSG00000260157,ENSG00000274748,ENSG00000260458,ENSG00000283566,ENSG00000265233,ENSG00000265019,ENSG00000263563,ENSG00000178130,ENSG00000283879,ENSG00000266529,ENSG00000243655,ENSG00000263914,ENSG00000240103,ENSG00000241225,ENSG00000263483,ENSG00000264970
chr17	21511660	21511865	17:21511660-21511865	ENSG00000265265,ENSG00000266466,ENSG00000266050,ENSG00000264245,ENSG00000263375
chr17	21551106	21551872	17:21551106-21551872	ENSG00000212719,ENSG00000266466,ENSG00000266673,ENSG00000266050,ENSG00000264245,ENSG00000263375,ENSG00000260157,ENSG00000274748,ENSG00000260458,ENSG00000283566
chr17	22376398	22376648	17:22376398-22376648	ENSG00000274748,ENSG00000260458,ENSG00000283566,ENSG00000263563,ENSG00000263725,ENSG00000263609,ENSG00000264956,ENSG00000266691,ENSG00000178130,ENSG00000266806,ENSG00000261020,ENSG00000266885,ENSG00000283879,ENSG00000266529,ENSG00000256618,ENSG00000243655,ENSG00000264168,ENSG00000263914,ENSG00000240103,ENSG00000241225,ENSG00000263483,ENSG00000264316,ENSG00000284300,ENSG00000284328,ENSG00000284263,ENSG00000275480,ENSG00000264930,ENSG00000264970,ENSG00000264262,ENSG00000264431
chr17	22405163	22405669	17:22405163-22405669	ENSG00000265019,ENSG00000263563,ENSG00000263725,ENSG00000263609,ENSG00000264956,ENSG00000266691,ENSG00000178130,ENSG00000266806,ENSG00000276399,ENSG00000261020,ENSG00000266885,ENSG00000283879,ENSG00000266529,ENSG00000256618,ENSG00000243655,ENSG00000264168,ENSG00000263914,ENSG00000240103,ENSG00000241225,ENSG00000263483,ENSG00000264316,ENSG00000284300,ENSG00000284328,ENSG00000284263,ENSG00000275480,ENSG00000264930,ENSG00000264970,ENSG00000264262,ENSG00000264431
chr17	22521208	22521582	17:22521208-22521582	-
chr17	22745526	22745891	17:22745526-22745891	-
chr17	22746323	22746939	17:22746323-22746939	-
chr17	22750646	22750862	17:22750646-22750862	-
chr17	22752696	22752969	17:22752696-22752969	-
chr17	22753651	22754079	17:22753651-22754079	-
chr17	22758857	22759379	17:22758857-22759379	-
chr17	22760440	22762307	17:22760440-22762307	-
chr17	26937578	26938520	17:26937578-26938520	-
chr17	26939296	26939685	17:26939296-26939685	-
chr17	26940236	26940907	17:26940236-26940907	-
chr17	27197706	27197902	17:27197706-27197902	ENSG00000263433,ENSG00000264734,ENSG00000264172,ENSG00000266736,ENSG00000264837,ENSG00000265646,ENSG00000285822
chr17	27244494	27245667	17:27244494-27245667	ENSG00000263433,ENSG00000264837,ENSG00000265646,ENSG00000285822,ENSG00000265246,ENSG00000239223,ENSG00000213664,ENSG00000265453,ENSG00000263583,ENSG00000109046,ENSG00000266313
chr17	27293794	27295280	17:27293794-27295280	ENSG00000239223,ENSG00000213664,ENSG00000265453,ENSG00000263583,ENSG00000109046
chr17	27332470	27333448	17:27332470-27333448	ENSG00000263433,ENSG00000264734,ENSG00000264172,ENSG00000266736,ENSG00000264837,ENSG00000265646,ENSG00000285822,ENSG00000265246,ENSG00000239223,ENSG00000213664,ENSG00000265453,ENSG00000263583,ENSG00000109046,ENSG00000266313,ENSG00000265683
chr17	27344244	27344628	17:27344244-27344628	ENSG00000263433,ENSG00000264734,ENSG00000264172,ENSG00000264837,ENSG00000265646,ENSG00000239223,ENSG00000213664,ENSG00000265453,ENSG00000266313,ENSG00000265683
chr17	27349040	27349546	17:27349040-27349546	ENSG00000263433,ENSG00000264734,ENSG00000266736,ENSG00000264837,ENSG00000265246,ENSG00000239223,ENSG00000213664,ENSG00000265453,ENSG00000266313,ENSG00000265683
chr17	27353539	27354211	17:27353539-27354211	ENSG00000263433,ENSG00000264734,ENSG00000264172,ENSG00000266736,ENSG00000265646,ENSG00000285822,ENSG00000265246,ENSG00000239223,ENSG00000213664,ENSG00000265453,ENSG00000263583,ENSG00000109046,ENSG00000266313,ENSG00000265683,ENSG00000266853,ENSG00000266728,ENSG00000264689,ENSG00000263604
chr17	27367196	27367913	17:27367196-27367913	ENSG00000263433,ENSG00000264734,ENSG00000264172,ENSG00000266736,ENSG00000265646,ENSG00000285822,ENSG00000239223,ENSG00000266853,ENSG00000266728,ENSG00000265788,ENSG00000265041,ENSG00000266771,ENSG00000264240,ENSG00000264689,ENSG00000263604,ENSG00000265833,ENSG00000266416
chr17	27381074	27381424	17:27381074-27381424	ENSG00000263433,ENSG00000264172,ENSG00000266736,ENSG00000264837,ENSG00000265646,ENSG00000285822
chr17	27383023	27383224	17:27383023-27383224	ENSG00000263433,ENSG00000264172,ENSG00000266736,ENSG00000264837,ENSG00000265646,ENSG00000285822,ENSG00000266356,ENSG00000264689,ENSG00000263604
chr17	27388104	27388565	17:27388104-27388565	ENSG00000263433,ENSG00000264734,ENSG00000264172,ENSG00000266736,ENSG00000264837,ENSG00000265646,ENSG00000285822,ENSG00000239223,ENSG00000266356,ENSG00000266433,ENSG00000266853,ENSG00000266728,ENSG00000265788,ENSG00000266771,ENSG00000264240,ENSG00000264689,ENSG00000263604,ENSG00000265833,ENSG00000266416,ENSG00000266786
chr17	27413958	27414279	17:27413958-27414279	ENSG00000266736,ENSG00000264837,ENSG00000265646,ENSG00000266356,ENSG00000266433
chr17	27455926	27457007	17:27455926-27457007	ENSG00000263433,ENSG00000264734,ENSG00000264172,ENSG00000266736,ENSG00000264837,ENSG00000265646,ENSG00000285822,ENSG00000141068,ENSG00000265801,ENSG00000266771,ENSG00000264240
chr17	27466549	27466949	17:27466549-27466949	ENSG00000141068,ENSG00000265801
chr17	27473600	27474301	17:27473600-27474301	ENSG00000263433,ENSG00000264172,ENSG00000264837,ENSG00000265646,ENSG00000285822,ENSG00000141068,ENSG00000265801,ENSG00000266771,ENSG00000264240,ENSG00000264689,ENSG00000263604
chr17	27489022	27489385	17:27489022-27489385	ENSG00000264734,ENSG00000264172,ENSG00000264837,ENSG00000265646,ENSG00000285822,ENSG00000141068,ENSG00000265801,ENSG00000264689,ENSG00000263604,ENSG00000265833,ENSG00000266416
chr17	27506800	27507083	17:27506800-27507083	-
chr17	27529258	27529565	17:27529258-27529565	ENSG00000264734,ENSG00000263368
chr17	27530914	27531430	17:27530914-27531430	ENSG00000264734,ENSG00000264172,ENSG00000266736,ENSG00000264837,ENSG00000265646,ENSG00000285822,ENSG00000263368
chr17	27532424	27532680	17:27532424-27532680	ENSG00000264172,ENSG00000266736,ENSG00000264837,ENSG00000285822,ENSG00000263368
chr17	27544377	27545055	17:27544377-27545055	ENSG00000263433,ENSG00000264734,ENSG00000264172,ENSG00000266736,ENSG00000264837,ENSG00000265646,ENSG00000285822,ENSG00000263368,ENSG00000265041,ENSG00000266771,ENSG00000264240,ENSG00000264689,ENSG00000263604,ENSG00000265833,ENSG00000266416
chr17	27581692	27582154	17:27581692-27582154	ENSG00000141068
chr17	27599931	27600135	17:27599931-27600135	ENSG00000265646,ENSG00000141068,ENSG00000266853,ENSG00000266728
chr17	27601651	27601959	17:27601651-27601959	ENSG00000264172,ENSG00000264837,ENSG00000265646,ENSG00000141068,ENSG00000266853,ENSG00000266728,ENSG00000265788,ENSG00000265041,ENSG00000266771,ENSG00000264240,ENSG00000264689,ENSG00000263604
chr17	27631018	27631810	17:27631018-27631810	ENSG00000266853,ENSG00000266728,ENSG00000266872,ENSG00000168961,ENSG00000265041,ENSG00000266771,ENSG00000264240,ENSG00000264689,ENSG00000263604
chr17	27635423	27635689	17:27635423-27635689	ENSG00000266853,ENSG00000266728,ENSG00000266872,ENSG00000168961,ENSG00000265041,ENSG00000264689,ENSG00000263604
chr17	27651556	27651852	17:27651556-27651852	ENSG00000266853,ENSG00000266728,ENSG00000168961,ENSG00000265788,ENSG00000265041,ENSG00000266771,ENSG00000264240,ENSG00000264689,ENSG00000263604,ENSG00000265833,ENSG00000266416,ENSG00000266786
chr17	27654517	27655100	17:27654517-27655100	ENSG00000263433,ENSG00000264734,ENSG00000264172,ENSG00000265646,ENSG00000285822,ENSG00000266853,ENSG00000266728,ENSG00000266872,ENSG00000168961,ENSG00000265788,ENSG00000265041,ENSG00000266771,ENSG00000264240,ENSG00000264689,ENSG00000263604,ENSG00000265833,ENSG00000266416,ENSG00000266786
chr17	27759961	27760411	17:27759961-27760411	ENSG00000264734,ENSG00000285822,ENSG00000265788,ENSG00000265041,ENSG00000266771,ENSG00000264240,ENSG00000264689,ENSG00000263604,ENSG00000265833,ENSG00000266416,ENSG00000266786,ENSG00000266527,ENSG00000286589
chr17	27782829	27783245	17:27782829-27783245	ENSG00000263433,ENSG00000264172,ENSG00000266736,ENSG00000264837,ENSG00000265646,ENSG00000285822,ENSG00000265788,ENSG00000265041,ENSG00000266771,ENSG00000264240,ENSG00000264689,ENSG00000263604,ENSG00000265833,ENSG00000266416,ENSG00000266786,ENSG00000007171,ENSG00000266527,ENSG00000260019,ENSG00000286589,ENSG00000251818,ENSG00000266190,ENSG00000202389
chr17	27805378	27806152	17:27805378-27806152	ENSG00000265833,ENSG00000266416,ENSG00000266786,ENSG00000007171,ENSG00000266202,ENSG00000266527,ENSG00000232859,ENSG00000260019,ENSG00000286589,ENSG00000251818,ENSG00000266190,ENSG00000202389
chr17	27808101	27808454	17:27808101-27808454	ENSG00000265833,ENSG00000266416,ENSG00000266786,ENSG00000007171,ENSG00000266527,ENSG00000232859,ENSG00000260019,ENSG00000286589,ENSG00000251818
chr17	27846172	27846632	17:27846172-27846632	ENSG00000263433,ENSG00000264734,ENSG00000264172,ENSG00000266736,ENSG00000264837,ENSG00000265646,ENSG00000285822,ENSG00000265041,ENSG00000266771,ENSG00000264240,ENSG00000264689,ENSG00000263604,ENSG00000265833,ENSG00000266416,ENSG00000266786,ENSG00000007171,ENSG00000266527,ENSG00000260019,ENSG00000286589,ENSG00000251818,ENSG00000266190,ENSG00000202389
chr17	27892953	27893634	17:27892953-27893634	ENSG00000263433,ENSG00000264734,ENSG00000264172,ENSG00000264689,ENSG00000263604,ENSG00000265833,ENSG00000266416,ENSG00000266786,ENSG00000007171,ENSG00000266202,ENSG00000266527,ENSG00000232859,ENSG00000260019,ENSG00000286589,ENSG00000251818,ENSG00000266190,ENSG00000202389,ENSG00000252283,ENSG00000267259
chr17	28041114	28042037	17:28041114-28042037	ENSG00000264172,ENSG00000260019,ENSG00000286589,ENSG00000251818,ENSG00000266190,ENSG00000202389,ENSG00000087095,ENSG00000252283,ENSG00000267644,ENSG00000267259
chr17	28118448	28118739	17:28118448-28118739	ENSG00000260019,ENSG00000286589,ENSG00000251818,ENSG00000266190,ENSG00000202389,ENSG00000252283,ENSG00000240873
chr17	28173586	28174119	17:28173586-28174119	ENSG00000260019,ENSG00000286589,ENSG00000251818,ENSG00000266190,ENSG00000202389,ENSG00000087095,ENSG00000252283,ENSG00000287721,ENSG00000267644,ENSG00000267259
chr17	28193229	28193497	17:28193229-28193497	ENSG00000260019,ENSG00000286589,ENSG00000251818,ENSG00000266190,ENSG00000202389,ENSG00000087095,ENSG00000252283,ENSG00000287721,ENSG00000267644,ENSG00000267259
chr17	28227445	28227762	17:28227445-28227762	ENSG00000260019,ENSG00000266190,ENSG00000202389,ENSG00000287721,ENSG00000267644,ENSG00000237575,ENSG00000267259
chr17	28251323	28251861	17:28251323-28251861	ENSG00000260019,ENSG00000267644,ENSG00000267259,ENSG00000266830,ENSG00000265060,ENSG00000263788,ENSG00000264486,ENSG00000260777
chr17	28278339	28278560	17:28278339-28278560	ENSG00000267259,ENSG00000263788,ENSG00000264486,ENSG00000260777,ENSG00000266306,ENSG00000264029
chr17	28294050	28294249	17:28294050-28294249	ENSG00000267259,ENSG00000260777,ENSG00000264029,ENSG00000265480
chr17	28318679	28319433	17:28318679-28319433	ENSG00000286589,ENSG00000267259,ENSG00000260777,ENSG00000265480,ENSG00000109084,ENSG00000109083,ENSG00000109079,ENSG00000265541,ENSG00000263870,ENSG00000263266,ENSG00000007216
chr17	28335200	28336106	17:28335200-28336106	ENSG00000265480,ENSG00000109083,ENSG00000109079,ENSG00000004142,ENSG00000244045,ENSG00000258924,ENSG00000284532,ENSG00000265618,ENSG00000277450,ENSG00000279532,ENSG00000265541,ENSG00000263870,ENSG00000263266
chr17	28357198	28357894	17:28357198-28357894	ENSG00000109083,ENSG00000109079,ENSG00000004142,ENSG00000244045,ENSG00000258924,ENSG00000284532,ENSG00000265618,ENSG00000274529,ENSG00000273171,ENSG00000004139,ENSG00000109072,ENSG00000277450,ENSG00000279532,ENSG00000265541,ENSG00000263870,ENSG00000263266,ENSG00000007216
chr17	28371342	28372444	17:28371342-28372444	ENSG00000004142,ENSG00000244045,ENSG00000258924,ENSG00000284532,ENSG00000265618,ENSG00000274529,ENSG00000273171,ENSG00000004139,ENSG00000109072,ENSG00000277450,ENSG00000279532,ENSG00000265541,ENSG00000263870,ENSG00000263266,ENSG00000007216
chr17	28381465	28381763	17:28381465-28381763	ENSG00000004139,ENSG00000109072,ENSG00000277450,ENSG00000279532,ENSG00000265541,ENSG00000263870,ENSG00000263266,ENSG00000007216
chr17	28384433	28384973	17:28384433-28384973	ENSG00000284532,ENSG00000265618,ENSG00000274529,ENSG00000273171,ENSG00000004139,ENSG00000109072,ENSG00000277450,ENSG00000279532,ENSG00000076351,ENSG00000265254,ENSG00000265541,ENSG00000263870,ENSG00000263266,ENSG00000007216
chr17	28405804	28406186	17:28405804-28406186	ENSG00000076351,ENSG00000265254,ENSG00000265541,ENSG00000263870,ENSG00000263266,ENSG00000007216
chr17	28518083	28518395	17:28518083-28518395	ENSG00000263870,ENSG00000258472,ENSG00000263266,ENSG00000007216,ENSG00000109101,ENSG00000167524
chr17	28519267	28519582	17:28519267-28519582	ENSG00000265541,ENSG00000263870,ENSG00000258472,ENSG00000263266,ENSG00000007216,ENSG00000109101,ENSG00000167524,ENSG00000265287,ENSG00000264044
chr17	28548108	28548382	17:28548108-28548382	ENSG00000258472,ENSG00000109103,ENSG00000167524,ENSG00000265287
chr17	28552197	28552900	17:28552197-28552900	ENSG00000258472,ENSG00000263266,ENSG00000007216,ENSG00000109103,ENSG00000087111,ENSG00000265168,ENSG00000167524,ENSG00000265287,ENSG00000264044
chr17	28570920	28571923	17:28570920-28571923	ENSG00000258472,ENSG00000109103,ENSG00000087111,ENSG00000109107,ENSG00000265168,ENSG00000076382,ENSG00000227543,ENSG00000167524,ENSG00000265287,ENSG00000264044
chr17	28576731	28577227	17:28576731-28577227	ENSG00000258472,ENSG00000087111,ENSG00000109107,ENSG00000265168,ENSG00000076382,ENSG00000227543,ENSG00000167524,ENSG00000265287,ENSG00000264044
chr17	28598672	28599980	17:28598672-28599980	ENSG00000258472,ENSG00000087111,ENSG00000109107,ENSG00000265168,ENSG00000076382,ENSG00000227543,ENSG00000167524,ENSG00000265287,ENSG00000264044
chr17	28644909	28645570	17:28644909-28645570	ENSG00000258472,ENSG00000167524,ENSG00000265287,ENSG00000007202,ENSG00000264044,ENSG00000132581,ENSG00000240494,ENSG00000109111,ENSG00000265205
chr17	28661690	28662662	17:28661690-28662662	ENSG00000258472,ENSG00000167524,ENSG00000007202,ENSG00000264044,ENSG00000132581,ENSG00000240494,ENSG00000109111,ENSG00000265205
chr17	28675931	28676164	17:28675931-28676164	ENSG00000264044,ENSG00000109111,ENSG00000265205
chr17	28711090	28711944	17:28711090-28711944	ENSG00000109111,ENSG00000167525,ENSG00000109113,ENSG00000198242,ENSG00000238423,ENSG00000264577,ENSG00000238578,ENSG00000238649,ENSG00000238597
chr17	28712264	28712517	17:28712264-28712517	ENSG00000167525,ENSG00000109113,ENSG00000198242
chr17	28717260	28718301	17:28717260-28718301	ENSG00000167525,ENSG00000109113,ENSG00000198242,ENSG00000238423,ENSG00000264577,ENSG00000238578,ENSG00000238649,ENSG00000238597
chr17	28719427	28720182	17:28719427-28720182	ENSG00000167525,ENSG00000109113,ENSG00000198242,ENSG00000238423,ENSG00000264577,ENSG00000238578,ENSG00000238649,ENSG00000238597,ENSG00000160606
chr17	28725644	28727168	17:28725644-28727168	ENSG00000198242,ENSG00000238423,ENSG00000264577,ENSG00000238578,ENSG00000238649,ENSG00000238597,ENSG00000160606,ENSG00000160602,ENSG00000267729,ENSG00000265073,ENSG00000076604,ENSG00000265474,ENSG00000265840
chr17	28728524	28729160	17:28728524-28729160	ENSG00000198242,ENSG00000238423,ENSG00000264577,ENSG00000238578,ENSG00000238649,ENSG00000238597,ENSG00000160606,ENSG00000160602,ENSG00000267729,ENSG00000265073,ENSG00000076604,ENSG00000265474,ENSG00000265840
chr17	28741510	28741811	17:28741510-28741811	ENSG00000160606,ENSG00000160602,ENSG00000267729,ENSG00000265073,ENSG00000076604,ENSG00000265474,ENSG00000265840
chr17	28743605	28744189	17:28743605-28744189	ENSG00000160606,ENSG00000160602,ENSG00000267729,ENSG00000265073,ENSG00000076604,ENSG00000265474,ENSG00000265840
chr17	28750032	28750505	17:28750032-28750505	ENSG00000198242,ENSG00000238423,ENSG00000264577,ENSG00000238578,ENSG00000238649,ENSG00000238597,ENSG00000160606,ENSG00000160602,ENSG00000267729,ENSG00000265073,ENSG00000076604,ENSG00000265474,ENSG00000265840
chr17	28763836	28764075	17:28763836-28764075	ENSG00000265840
chr17	28778319	28778642	17:28778319-28778642	ENSG00000243053,ENSG00000238516,ENSG00000264066,ENSG00000284565,ENSG00000283364,ENSG00000283819,ENSG00000284085
chr17	28793354	28793604	17:28793354-28793604	ENSG00000243053,ENSG00000238516,ENSG00000264066,ENSG00000284565,ENSG00000283364,ENSG00000283819,ENSG00000284085
chr17	28812082	28812930	17:28812082-28812930	ENSG00000173065,ENSG00000243053,ENSG00000238516,ENSG00000132591,ENSG00000264066,ENSG00000284565,ENSG00000283364,ENSG00000283819,ENSG00000284085,ENSG00000265908
chr17	28842460	28842918	17:28842460-28842918	ENSG00000173065,ENSG00000243053,ENSG00000238516,ENSG00000264138,ENSG00000132591,ENSG00000264066,ENSG00000284565,ENSG00000283364,ENSG00000283819,ENSG00000284085
chr17	28854651	28855295	17:28854651-28855295	ENSG00000173065,ENSG00000238516,ENSG00000264138,ENSG00000132591,ENSG00000264066,ENSG00000284565,ENSG00000283364,ENSG00000283819,ENSG00000284085
chr17	28893469	28893914	17:28893469-28893914	ENSG00000264066,ENSG00000284565,ENSG00000283364,ENSG00000283819,ENSG00000284085,ENSG00000132589,ENSG00000264304,ENSG00000266642,ENSG00000167536
chr17	28896872	28897821	17:28896872-28897821	ENSG00000264066,ENSG00000284565,ENSG00000283364,ENSG00000283819,ENSG00000284085,ENSG00000132589,ENSG00000264304,ENSG00000266642,ENSG00000167536,ENSG00000265908
chr17	28902480	28903396	17:28902480-28903396	ENSG00000238516,ENSG00000132591,ENSG00000264066,ENSG00000284565,ENSG00000283364,ENSG00000283819,ENSG00000284085,ENSG00000132589,ENSG00000264304,ENSG00000266642,ENSG00000167536,ENSG00000109118,ENSG00000265908
chr17	28916328	28916615	17:28916328-28916615	ENSG00000109118,ENSG00000265845,ENSG00000265908
chr17	28925958	28926547	17:28925958-28926547	ENSG00000109118,ENSG00000265845,ENSG00000265908
chr17	28951401	28952055	17:28951401-28952055	ENSG00000109118,ENSG00000265908,ENSG00000179761,ENSG00000063015
chr17	28952317	28952698	17:28952317-28952698	ENSG00000109118,ENSG00000265908,ENSG00000179761,ENSG00000063015
chr17	28967410	28967765	17:28967410-28967765	ENSG00000063015,ENSG00000263781,ENSG00000221995
chr17	28982231	28982725	17:28982231-28982725	ENSG00000063015,ENSG00000238007,ENSG00000263781,ENSG00000221995
chr17	29005803	29006190	17:29005803-29006190	ENSG00000063015,ENSG00000263613,ENSG00000238007,ENSG00000263781,ENSG00000221995
chr17	29043199	29043807	17:29043199-29043807	ENSG00000179761,ENSG00000238007,ENSG00000263781,ENSG00000221995
chr17	29116058	29116484	17:29116058-29116484	ENSG00000196535,ENSG00000221995
chr17	29116855	29117580	17:29116855-29117580	ENSG00000196535,ENSG00000221995
chr17	29124099	29124516	17:29124099-29124516	ENSG00000263781,ENSG00000196535,ENSG00000221995,ENSG00000263709
chr17	29138706	29139501	17:29138706-29139501	ENSG00000196535,ENSG00000221995,ENSG00000263709
chr17	29140000	29140468	17:29140000-29140468	ENSG00000196535,ENSG00000263709
chr17	29141091	29141545	17:29141091-29141545	ENSG00000196535,ENSG00000263709
chr17	29148734	29149286	17:29148734-29149286	ENSG00000196535,ENSG00000263709,ENSG00000108256
chr17	29154454	29155449	17:29154454-29155449	-
chr17	29176689	29177063	17:29176689-29177063	ENSG00000196535
chr17	29180084	29180747	17:29180084-29180747	ENSG00000196535,ENSG00000264050,ENSG00000178082
chr17	29195406	29196062	17:29195406-29196062	ENSG00000221995,ENSG00000264050,ENSG00000178082
chr17	29219515	29219745	17:29219515-29219745	ENSG00000196535,ENSG00000221995,ENSG00000264050,ENSG00000178082
chr17	29237944	29238142	17:29237944-29238142	ENSG00000108255
chr17	29240997	29241420	17:29240997-29241420	ENSG00000108255
chr17	29292533	29292779	17:29292533-29292779	ENSG00000108256
chr17	29294040	29294608	17:29294040-29294608	ENSG00000108256,ENSG00000253064,ENSG00000202205
chr17	29342185	29342517	17:29342185-29342517	ENSG00000239256,ENSG00000266111,ENSG00000253064,ENSG00000202205
chr17	29357926	29358141	17:29357926-29358141	ENSG00000266111,ENSG00000253064,ENSG00000202205
chr17	29369828	29370320	17:29369828-29370320	ENSG00000266111,ENSG00000264808,ENSG00000222363,ENSG00000160551,ENSG00000284162,ENSG00000253064,ENSG00000202205
chr17	29389992	29390809	17:29389992-29390809	ENSG00000264808,ENSG00000222363,ENSG00000160551,ENSG00000284162,ENSG00000253064,ENSG00000202205
chr17	29560309	29560770	17:29560309-29560770	ENSG00000253064,ENSG00000202205,ENSG00000168792,ENSG00000264031,ENSG00000167543,ENSG00000264290
chr17	29566552	29567226	17:29566552-29567226	ENSG00000168792,ENSG00000264031,ENSG00000167543,ENSG00000264290
chr17	29567554	29569260	17:29567554-29569260	ENSG00000168792,ENSG00000264031,ENSG00000167543,ENSG00000264290
chr17	29572781	29573045	17:29572781-29573045	ENSG00000168792,ENSG00000167543,ENSG00000264290,ENSG00000108262
chr17	29580427	29580686	17:29580427-29580686	ENSG00000167543,ENSG00000108262,ENSG00000198720,ENSG00000264647
chr17	29588884	29589983	17:29588884-29589983	ENSG00000108262,ENSG00000198720,ENSG00000264647
chr17	29591576	29591984	17:29591576-29591984	ENSG00000108262,ENSG00000198720,ENSG00000264647
chr17	29613305	29613853	17:29613305-29613853	ENSG00000198720,ENSG00000264647,ENSG00000167549
chr17	29615052	29615786	17:29615052-29615786	ENSG00000198720,ENSG00000167549,ENSG00000264007
chr17	29617220	29617511	17:29617220-29617511	ENSG00000198720,ENSG00000167549,ENSG00000264007
chr17	29617878	29618214	17:29617878-29618214	ENSG00000198720,ENSG00000167549,ENSG00000264007
chr17	29622445	29623300	17:29622445-29623300	ENSG00000167549,ENSG00000264007
chr17	29639235	29639809	17:29639235-29639809	ENSG00000167549,ENSG00000264007,ENSG00000141298,ENSG00000263370,ENSG00000222858,ENSG00000265625,ENSG00000265713,ENSG00000252657
chr17	29674297	29674762	17:29674297-29674762	ENSG00000263370,ENSG00000222858,ENSG00000265625,ENSG00000265713,ENSG00000252657,ENSG00000263477,ENSG00000264435,ENSG00000207011,ENSG00000267482
chr17	29677269	29677582	17:29677269-29677582	ENSG00000265625
chr17	29682032	29682513	17:29682032-29682513	ENSG00000222858,ENSG00000265625
chr17	29706460	29707193	17:29706460-29707193	ENSG00000265625,ENSG00000240531
chr17	29722427	29723042	17:29722427-29723042	ENSG00000265625,ENSG00000240531
chr17	29726838	29727163	17:29726838-29727163	ENSG00000265625,ENSG00000240531
chr17	29760579	29760776	17:29760579-29760776	ENSG00000141298,ENSG00000263657
chr17	29761068	29761832	17:29761068-29761832	ENSG00000167549,ENSG00000264007,ENSG00000141298,ENSG00000263370,ENSG00000222858,ENSG00000265625,ENSG00000263657,ENSG00000265713,ENSG00000252657
chr17	29779208	29779684	17:29779208-29779684	ENSG00000167549,ENSG00000264007,ENSG00000263370,ENSG00000222858,ENSG00000265625,ENSG00000263657,ENSG00000265713,ENSG00000252657,ENSG00000263477
chr17	29789216	29789558	17:29789216-29789558	ENSG00000265713,ENSG00000252657
chr17	29807986	29808186	17:29807986-29808186	ENSG00000141298,ENSG00000240074,ENSG00000263477
chr17	29836648	29836885	17:29836648-29836885	ENSG00000141298,ENSG00000240074,ENSG00000263477,ENSG00000264435,ENSG00000207011,ENSG00000267482,ENSG00000265289,ENSG00000266876
chr17	29885089	29885315	17:29885089-29885315	ENSG00000240074,ENSG00000263477,ENSG00000239129,ENSG00000264435,ENSG00000207011,ENSG00000267482
chr17	29929405	29929754	17:29929405-29929754	ENSG00000141298,ENSG00000240074,ENSG00000263477,ENSG00000176927
chr17	29930173	29930549	17:29930173-29930549	ENSG00000141298,ENSG00000240074,ENSG00000263477,ENSG00000176927,ENSG00000264435
chr17	29931238	29931690	17:29931238-29931690	ENSG00000141298,ENSG00000240074,ENSG00000263477,ENSG00000176927,ENSG00000264435,ENSG00000207011,ENSG00000267482,ENSG00000265289,ENSG00000266876
chr17	29948361	29949058	17:29948361-29949058	ENSG00000141298,ENSG00000240074,ENSG00000263477,ENSG00000176927,ENSG00000264435,ENSG00000207011,ENSG00000267482,ENSG00000265289,ENSG00000266876
chr17	30093721	30093959	17:30093721-30093959	ENSG00000176927,ENSG00000207011,ENSG00000267482,ENSG00000265289,ENSG00000266876,ENSG00000266987,ENSG00000264125
chr17	30095849	30096121	17:30095849-30096121	ENSG00000207011,ENSG00000267482,ENSG00000265289,ENSG00000266876,ENSG00000266987
chr17	30104496	30105072	17:30104496-30105072	ENSG00000264435,ENSG00000207011,ENSG00000267482,ENSG00000265289,ENSG00000266876,ENSG00000265394,ENSG00000126653,ENSG00000266919,ENSG00000283935,ENSG00000284399,ENSG00000265739,ENSG00000266987,ENSG00000108576,ENSG00000264125,ENSG00000266120,ENSG00000252112
chr17	30116505	30117145	17:30116505-30117145	ENSG00000265394,ENSG00000126653,ENSG00000266919,ENSG00000283935,ENSG00000284399,ENSG00000265739,ENSG00000266987,ENSG00000264125
chr17	30235378	30235868	17:30235378-30235868	ENSG00000265739,ENSG00000266987,ENSG00000108576,ENSG00000264125,ENSG00000266120,ENSG00000252112
chr17	30291619	30292581	17:30291619-30292581	ENSG00000265739,ENSG00000266987,ENSG00000264125,ENSG00000252112,ENSG00000108578,ENSG00000222679
chr17	30323944	30324177	17:30323944-30324177	ENSG00000265289,ENSG00000266876,ENSG00000265739,ENSG00000266987,ENSG00000264125,ENSG00000252112,ENSG00000222679,ENSG00000182271
chr17	30332267	30332504	17:30332267-30332504	ENSG00000265739,ENSG00000266987,ENSG00000264125,ENSG00000252112,ENSG00000182271,ENSG00000207132
chr17	30336541	30336779	17:30336541-30336779	ENSG00000265739,ENSG00000266987,ENSG00000182271,ENSG00000207132
chr17	30344472	30345311	17:30344472-30345311	ENSG00000265739,ENSG00000266987,ENSG00000264125,ENSG00000182271,ENSG00000207132,ENSG00000108582
chr17	30360292	30360621	17:30360292-30360621	ENSG00000201255,ENSG00000108582
chr17	30363615	30364115	17:30363615-30364115	ENSG00000201255,ENSG00000108582
chr17	30369023	30369611	17:30369023-30369611	ENSG00000201255,ENSG00000108582
chr17	30378432	30379253	17:30378432-30379253	ENSG00000266987,ENSG00000264125,ENSG00000207132,ENSG00000201255,ENSG00000108582
chr17	30476896	30477644	17:30476896-30477644	ENSG00000108587,ENSG00000264958,ENSG00000273609,ENSG00000264943
chr17	30550992	30551461	17:30550992-30551461	ENSG00000264958,ENSG00000263860,ENSG00000279431,ENSG00000266733,ENSG00000266775,ENSG00000231870,ENSG00000231421,ENSG00000264943
chr17	30564376	30564896	17:30564376-30564896	ENSG00000264958,ENSG00000263860,ENSG00000279431,ENSG00000266733,ENSG00000266775,ENSG00000259928,ENSG00000231870,ENSG00000231421,ENSG00000273609,ENSG00000264943
chr17	30570024	30570752	17:30570024-30570752	ENSG00000264958,ENSG00000259928,ENSG00000231870,ENSG00000231421,ENSG00000214719,ENSG00000273609
chr17	30600083	30600925	17:30600083-30600925	ENSG00000264958,ENSG00000214719,ENSG00000248121,ENSG00000273609,ENSG00000264943,ENSG00000250462
chr17	30644659	30645034	17:30644659-30645034	ENSG00000264958,ENSG00000214719,ENSG00000273609,ENSG00000264943,ENSG00000250462
chr17	30650984	30651224	17:30650984-30651224	ENSG00000264958,ENSG00000214719,ENSG00000273609,ENSG00000264943,ENSG00000250462
chr17	30656013	30656268	17:30656013-30656268	ENSG00000214719,ENSG00000273609,ENSG00000264943,ENSG00000250462
chr17	30667579	30668114	17:30667579-30668114	ENSG00000273609
chr17	30698024	30698360	17:30698024-30698360	ENSG00000264958,ENSG00000264943,ENSG00000241631,ENSG00000264538
chr17	30706292	30706743	17:30706292-30706743	ENSG00000241631,ENSG00000264538
chr17	30708059	30709533	17:30708059-30709533	ENSG00000241631,ENSG00000264538
chr17	30715044	30715326	17:30715044-30715326	ENSG00000279337,ENSG00000265443,ENSG00000263603
chr17	30716878	30717197	17:30716878-30717197	ENSG00000264538,ENSG00000279337,ENSG00000265443,ENSG00000263603
chr17	30728464	30729028	17:30728464-30729028	ENSG00000264538,ENSG00000279337,ENSG00000265443,ENSG00000263603,ENSG00000280069
chr17	30731300	30731950	17:30731300-30731950	ENSG00000273609,ENSG00000264538,ENSG00000279337,ENSG00000265443,ENSG00000263603,ENSG00000280069
chr17	30780415	30780761	17:30780415-30780761	ENSG00000264538,ENSG00000176390,ENSG00000265791,ENSG00000266490
chr17	30808932	30809388	17:30808932-30809388	ENSG00000176390,ENSG00000265791,ENSG00000266490,ENSG00000276250,ENSG00000265334,ENSG00000212190,ENSG00000263531
chr17	30820098	30820325	17:30820098-30820325	ENSG00000176390,ENSG00000266490,ENSG00000242439
chr17	30824483	30824995	17:30824483-30824995	ENSG00000176390,ENSG00000265791,ENSG00000266490,ENSG00000276250,ENSG00000242439,ENSG00000176208,ENSG00000265334,ENSG00000212190,ENSG00000263531,ENSG00000275185
chr17	30831777	30832419	17:30831777-30832419	ENSG00000176390,ENSG00000266490,ENSG00000242439,ENSG00000176208,ENSG00000265334,ENSG00000212190,ENSG00000263531,ENSG00000275185
chr17	30840703	30841071	17:30840703-30841071	ENSG00000266490,ENSG00000242439,ENSG00000176208,ENSG00000265334,ENSG00000212190,ENSG00000263531,ENSG00000275185
chr17	30905847	30906765	17:30905847-30906765	ENSG00000265334,ENSG00000212190,ENSG00000263531,ENSG00000172171,ENSG00000275185,ENSG00000184060,ENSG00000181481,ENSG00000264456,ENSG00000266340
chr17	30921669	30922015	17:30921669-30922015	ENSG00000265334,ENSG00000212190,ENSG00000263531,ENSG00000172171,ENSG00000275185,ENSG00000184060,ENSG00000266340
chr17	30922290	30922746	17:30922290-30922746	ENSG00000265334,ENSG00000212190,ENSG00000263531,ENSG00000172171,ENSG00000275185,ENSG00000184060,ENSG00000266340
chr17	30933992	30934200	17:30933992-30934200	ENSG00000275185,ENSG00000184060,ENSG00000266340
chr17	30954299	30954749	17:30954299-30954749	ENSG00000184060,ENSG00000230113,ENSG00000266274,ENSG00000266340
chr17	30958175	30958522	17:30958175-30958522	ENSG00000265334,ENSG00000212190,ENSG00000263531,ENSG00000275185,ENSG00000184060,ENSG00000230113,ENSG00000266274,ENSG00000265743,ENSG00000286194,ENSG00000181481,ENSG00000264456,ENSG00000264743,ENSG00000266340
chr17	30968466	30968792	17:30968466-30968792	ENSG00000230113,ENSG00000266274,ENSG00000265743,ENSG00000286194,ENSG00000181481,ENSG00000264456,ENSG00000264743,ENSG00000266340
chr17	30970937	30971529	17:30970937-30971529	ENSG00000275185,ENSG00000265743,ENSG00000286194,ENSG00000181481,ENSG00000264456,ENSG00000264743,ENSG00000266340
chr17	31008238	31008793	17:31008238-31008793	ENSG00000264743,ENSG00000266340,ENSG00000264148,ENSG00000266865,ENSG00000266371
chr17	31052293	31052768	17:31052293-31052768	ENSG00000266865,ENSG00000265798,ENSG00000266371
chr17	31059022	31059428	17:31059022-31059428	ENSG00000266340,ENSG00000266865,ENSG00000265798,ENSG00000266371
chr17	31068367	31068597	17:31068367-31068597	ENSG00000265798,ENSG00000266371
chr17	31094484	31095058	17:31094484-31095058	ENSG00000264107,ENSG00000265444,ENSG00000196712,ENSG00000266371
chr17	31095751	31096042	17:31095751-31096042	ENSG00000264107,ENSG00000265444,ENSG00000196712,ENSG00000266371
chr17	31158721	31158945	17:31158721-31158945	ENSG00000196712,ENSG00000266371
chr17	31294645	31295118	17:31294645-31295118	ENSG00000126861,ENSG00000263535
chr17	31309574	31309800	17:31309574-31309800	ENSG00000126861,ENSG00000185862,ENSG00000265118,ENSG00000126860,ENSG00000263535
chr17	31314074	31314492	17:31314074-31314492	ENSG00000196712,ENSG00000126861,ENSG00000185862,ENSG00000265118,ENSG00000126860,ENSG00000263535
chr17	31318333	31318568	17:31318333-31318568	ENSG00000196712,ENSG00000185862,ENSG00000265118,ENSG00000126860,ENSG00000263535
chr17	31319280	31319540	17:31319280-31319540	ENSG00000196712,ENSG00000185862,ENSG00000265118,ENSG00000126860,ENSG00000263535
chr17	31321573	31321874	17:31321573-31321874	ENSG00000196712,ENSG00000185862,ENSG00000265118,ENSG00000126860,ENSG00000263535
chr17	31389487	31389685	17:31389487-31389685	ENSG00000196712,ENSG00000263535,ENSG00000131242
chr17	31391307	31391604	17:31391307-31391604	ENSG00000131242
chr17	31433108	31433593	17:31433108-31433593	ENSG00000263535,ENSG00000131242,ENSG00000239595,ENSG00000264862,ENSG00000265863,ENSG00000263567
chr17	31487655	31488459	17:31487655-31488459	ENSG00000131242,ENSG00000239595,ENSG00000264862
chr17	31488658	31488859	17:31488658-31488859	ENSG00000131242,ENSG00000239595,ENSG00000264862
chr17	31493282	31493507	17:31493282-31493507	ENSG00000131242,ENSG00000239595,ENSG00000264862
chr17	31508580	31509105	17:31508580-31509105	ENSG00000131242,ENSG00000239595,ENSG00000264862
chr17	31535631	31535990	17:31535631-31535990	ENSG00000131242,ENSG00000264862,ENSG00000278977,ENSG00000284424
chr17	31537604	31537806	17:31537604-31537806	ENSG00000131242,ENSG00000278977,ENSG00000284424
chr17	31538173	31538376	17:31538173-31538376	ENSG00000131242,ENSG00000278977,ENSG00000284424
chr17	31541697	31541916	17:31541697-31541916	ENSG00000264862,ENSG00000278977,ENSG00000284424
chr17	31544226	31544529	17:31544226-31544529	ENSG00000239595,ENSG00000264862,ENSG00000278977,ENSG00000284424,ENSG00000228768,ENSG00000263567
chr17	31549285	31550438	17:31549285-31550438	ENSG00000239595,ENSG00000264862,ENSG00000278977,ENSG00000284424,ENSG00000207614,ENSG00000278546,ENSG00000221038,ENSG00000228768,ENSG00000265863,ENSG00000263567
chr17	31558762	31559623	17:31558762-31559623	ENSG00000207614,ENSG00000278546,ENSG00000221038,ENSG00000228768,ENSG00000266448,ENSG00000202026,ENSG00000265863,ENSG00000263567,ENSG00000172301
chr17	31580788	31581328	17:31580788-31581328	ENSG00000278546,ENSG00000221038,ENSG00000228768,ENSG00000265976,ENSG00000283978,ENSG00000266877,ENSG00000202026,ENSG00000263567
chr17	31582174	31582481	17:31582174-31582481	ENSG00000278546,ENSG00000221038,ENSG00000228768,ENSG00000265976,ENSG00000283978,ENSG00000266877,ENSG00000266448,ENSG00000202026,ENSG00000265863,ENSG00000263567
chr17	31596605	31597016	17:31596605-31597016	ENSG00000278546,ENSG00000221038,ENSG00000228768,ENSG00000265976,ENSG00000283978,ENSG00000266877,ENSG00000266448,ENSG00000202026,ENSG00000265863,ENSG00000263567
chr17	31647761	31648001	17:31647761-31648001	ENSG00000266448,ENSG00000202026,ENSG00000265863,ENSG00000263567
chr17	31655007	31655267	17:31655007-31655267	ENSG00000228768,ENSG00000266448,ENSG00000202026,ENSG00000265863,ENSG00000263567
chr17	31678532	31678766	17:31678532-31678766	ENSG00000266448,ENSG00000202026,ENSG00000265863,ENSG00000263567
chr17	31680082	31680361	17:31680082-31680361	ENSG00000266448,ENSG00000202026,ENSG00000265863,ENSG00000263567
chr17	31825903	31826213	17:31825903-31826213	ENSG00000266448,ENSG00000202026,ENSG00000265863,ENSG00000263567,ENSG00000265046
chr17	31834523	31834719	17:31834523-31834719	ENSG00000228768,ENSG00000266448,ENSG00000202026,ENSG00000265863,ENSG00000263567,ENSG00000265046
chr17	31842511	31843011	17:31842511-31843011	ENSG00000207614,ENSG00000278546,ENSG00000221038,ENSG00000228768,ENSG00000266448,ENSG00000202026,ENSG00000265863,ENSG00000263567,ENSG00000265046,ENSG00000172301
chr17	31858364	31859571	17:31858364-31859571	ENSG00000172301,ENSG00000263990
chr17	31882659	31882900	17:31882659-31882900	ENSG00000108651,ENSG00000263990
chr17	31888138	31888403	17:31888138-31888403	ENSG00000108651,ENSG00000263990,ENSG00000253058
chr17	31889522	31890064	17:31889522-31890064	ENSG00000108651,ENSG00000263990,ENSG00000253058
chr17	31901479	31901987	17:31901479-31901987	ENSG00000172301,ENSG00000108651,ENSG00000263990,ENSG00000178691,ENSG00000253058
chr17	31912907	31913126	17:31912907-31913126	ENSG00000108651,ENSG00000253058
chr17	31916958	31917322	17:31916958-31917322	ENSG00000253058
chr17	31923787	31924138	17:31923787-31924138	ENSG00000253058
chr17	31936555	31937420	17:31936555-31937420	ENSG00000108651,ENSG00000178691,ENSG00000253058,ENSG00000266777
chr17	32007090	32008190	17:32007090-32008190	ENSG00000253058,ENSG00000264300,ENSG00000185158,ENSG00000264497,ENSG00000266777,ENSG00000280033,ENSG00000280020
chr17	32016143	32016641	17:32016143-32016641	ENSG00000253058,ENSG00000264300,ENSG00000185158,ENSG00000264497,ENSG00000266777
chr17	32060663	32061043	17:32060663-32061043	ENSG00000185158,ENSG00000266777,ENSG00000278867,ENSG00000265293,ENSG00000280033,ENSG00000280020
chr17	32062115	32062433	17:32062115-32062433	ENSG00000266777,ENSG00000278867
chr17	32072059	32072306	17:32072059-32072306	ENSG00000266777,ENSG00000278867,ENSG00000264164,ENSG00000266379,ENSG00000265293,ENSG00000280033,ENSG00000280020
chr17	32079717	32080210	17:32079717-32080210	ENSG00000253058,ENSG00000266777,ENSG00000278867,ENSG00000264164,ENSG00000266379,ENSG00000265293,ENSG00000280033,ENSG00000280020
chr17	32083793	32084206	17:32083793-32084206	ENSG00000266777,ENSG00000278867,ENSG00000264164,ENSG00000266379
chr17	32111378	32111770	17:32111378-32111770	ENSG00000266777,ENSG00000266379,ENSG00000263369,ENSG00000265574,ENSG00000265293,ENSG00000280033,ENSG00000280020
chr17	32114614	32115039	17:32114614-32115039	ENSG00000266379,ENSG00000263369,ENSG00000265574
chr17	32127297	32127874	17:32127297-32127874	ENSG00000266777,ENSG00000278867,ENSG00000266379,ENSG00000263369,ENSG00000265574,ENSG00000277511,ENSG00000214708,ENSG00000126858,ENSG00000265293,ENSG00000280033,ENSG00000280020,ENSG00000266282
chr17	32135539	32135890	17:32135539-32135890	ENSG00000266777,ENSG00000266379,ENSG00000214708,ENSG00000126858,ENSG00000265293,ENSG00000280033,ENSG00000280020
chr17	32141173	32141675	17:32141173-32141675	ENSG00000214708,ENSG00000126858,ENSG00000265293,ENSG00000280033,ENSG00000280020
chr17	32142165	32142718	17:32142165-32142718	ENSG00000214708,ENSG00000126858,ENSG00000265293,ENSG00000280033,ENSG00000280020
chr17	32253142	32253483	17:32253142-32253483	ENSG00000280020,ENSG00000266282,ENSG00000287506,ENSG00000141314,ENSG00000265794,ENSG00000265139,ENSG00000274341,ENSG00000278668,ENSG00000266385
chr17	32258470	32258733	17:32258470-32258733	ENSG00000280020,ENSG00000266282,ENSG00000287506,ENSG00000141314,ENSG00000265794,ENSG00000265139,ENSG00000274341,ENSG00000278668,ENSG00000266385
chr17	32266679	32267313	17:32266679-32267313	ENSG00000266282,ENSG00000287506,ENSG00000141314,ENSG00000265139
chr17	32276084	32276584	17:32276084-32276584	ENSG00000280020,ENSG00000266282,ENSG00000287506,ENSG00000141314,ENSG00000263674,ENSG00000265139,ENSG00000274341,ENSG00000278668,ENSG00000266385
chr17	32288611	32289092	17:32288611-32289092	ENSG00000280020,ENSG00000266282,ENSG00000287506,ENSG00000141314,ENSG00000263674,ENSG00000265794,ENSG00000265139,ENSG00000274341,ENSG00000278668,ENSG00000266385
chr17	32314793	32314988	17:32314793-32314988	ENSG00000266282,ENSG00000265794,ENSG00000265139
chr17	32319042	32319725	17:32319042-32319725	ENSG00000280020,ENSG00000266282,ENSG00000265794,ENSG00000265139,ENSG00000274341
chr17	32341601	32342426	17:32341601-32342426	ENSG00000266282,ENSG00000265794,ENSG00000108666,ENSG00000265139,ENSG00000263749,ENSG00000283774,ENSG00000010244,ENSG00000274341,ENSG00000278668,ENSG00000266385
chr17	32349732	32350610	17:32349732-32350610	ENSG00000108666,ENSG00000265139,ENSG00000263749,ENSG00000283774,ENSG00000010244,ENSG00000274341,ENSG00000278668,ENSG00000266385
chr17	32444073	32445151	17:32444073-32445151	ENSG00000274341,ENSG00000278668,ENSG00000266385,ENSG00000279762,ENSG00000264083,ENSG00000264373,ENSG00000108671,ENSG00000202100
chr17	32461671	32461984	17:32461671-32461984	ENSG00000274341,ENSG00000278668,ENSG00000266385,ENSG00000264083,ENSG00000108671,ENSG00000202100
chr17	32483586	32483912	17:32483586-32483912	ENSG00000108671,ENSG00000176749
chr17	32486406	32487531	17:32486406-32487531	ENSG00000278668,ENSG00000266385,ENSG00000108671,ENSG00000202100,ENSG00000176749,ENSG00000266718,ENSG00000265222,ENSG00000263717,ENSG00000279781,ENSG00000266599,ENSG00000265337,ENSG00000264458
chr17	32495493	32495707	17:32495493-32495707	ENSG00000176749,ENSG00000176658,ENSG00000266718,ENSG00000280245,ENSG00000265337
chr17	32503436	32504133	17:32503436-32504133	ENSG00000274341,ENSG00000278668,ENSG00000266385,ENSG00000176749,ENSG00000176658,ENSG00000266718,ENSG00000280245,ENSG00000265222,ENSG00000263717,ENSG00000279781,ENSG00000266599,ENSG00000265337,ENSG00000264458
chr17	32519197	32519663	17:32519197-32519663	ENSG00000280245,ENSG00000265222,ENSG00000263717,ENSG00000279781,ENSG00000266599,ENSG00000265337,ENSG00000264458
chr17	32551079	32551444	17:32551079-32551444	ENSG00000265222,ENSG00000263717,ENSG00000279781,ENSG00000266599,ENSG00000265337,ENSG00000264458
chr17	32609040	32609539	17:32609040-32609539	ENSG00000278668,ENSG00000266385,ENSG00000108671,ENSG00000202100,ENSG00000176749,ENSG00000176658,ENSG00000265222,ENSG00000265337,ENSG00000264458,ENSG00000264598,ENSG00000280349,ENSG00000266535
chr17	32742970	32743167	17:32742970-32743167	ENSG00000176658,ENSG00000264458
chr17	32819036	32819440	17:32819036-32819440	ENSG00000278668,ENSG00000266385,ENSG00000201178,ENSG00000264598,ENSG00000280349,ENSG00000266535
chr17	32828413	32828863	17:32828413-32828863	ENSG00000201178
chr17	32871796	32872108	17:32871796-32872108	ENSG00000176658,ENSG00000226377
chr17	32876780	32877714	17:32876780-32877714	ENSG00000176658,ENSG00000226377,ENSG00000236377
chr17	32897521	32897716	17:32897521-32897716	ENSG00000236377,ENSG00000264598,ENSG00000280349
chr17	32910045	32910321	17:32910045-32910321	ENSG00000236377,ENSG00000006042
chr17	32927618	32928631	17:32927618-32928631	ENSG00000006042
chr17	32936892	32937349	17:32936892-32937349	ENSG00000006042,ENSG00000264598
chr17	32998414	32998747	17:32998414-32998747	ENSG00000141316,ENSG00000264598,ENSG00000280349,ENSG00000266535
chr17	33291488	33293299	17:33291488-33293299	ENSG00000108684,ENSG00000264598,ENSG00000280349,ENSG00000266535,ENSG00000265125,ENSG00000265115
chr17	33507141	33507454	17:33507141-33507454	ENSG00000264598,ENSG00000280349,ENSG00000266535,ENSG00000265544,ENSG00000265697,ENSG00000265125,ENSG00000265115,ENSG00000265689,ENSG00000283381
chr17	33674719	33674918	17:33674719-33674918	ENSG00000264598,ENSG00000280349,ENSG00000266535,ENSG00000265544,ENSG00000265697,ENSG00000265125,ENSG00000265115,ENSG00000264643,ENSG00000265689,ENSG00000283381
chr17	33751088	33751402	17:33751088-33751402	ENSG00000264598,ENSG00000280349,ENSG00000266535,ENSG00000265544,ENSG00000265697,ENSG00000265125,ENSG00000265115,ENSG00000264643,ENSG00000265689,ENSG00000283381,ENSG00000283417,ENSG00000263485,ENSG00000265775,ENSG00000252370
chr17	33804532	33804749	17:33804532-33804749	ENSG00000264598,ENSG00000280349,ENSG00000265115,ENSG00000283381,ENSG00000283417,ENSG00000279668,ENSG00000226049,ENSG00000263485,ENSG00000265775,ENSG00000252370,ENSG00000264791
chr17	33963302	33963574	17:33963302-33963574	ENSG00000280349,ENSG00000266535,ENSG00000265125,ENSG00000283417,ENSG00000279668,ENSG00000263435,ENSG00000279674,ENSG00000226049,ENSG00000263485,ENSG00000265775,ENSG00000252370,ENSG00000264791,ENSG00000264174
chr17	33964420	33964772	17:33964420-33964772	ENSG00000280349,ENSG00000266535,ENSG00000283417,ENSG00000279668,ENSG00000263435,ENSG00000279674,ENSG00000226049,ENSG00000263485,ENSG00000265775,ENSG00000252370,ENSG00000264791
chr17	33968442	33969007	17:33968442-33969007	ENSG00000280349,ENSG00000266535,ENSG00000279668,ENSG00000263435,ENSG00000279674,ENSG00000226049,ENSG00000263485,ENSG00000265775,ENSG00000252370,ENSG00000264791,ENSG00000264174,ENSG00000278395
chr17	34155413	34155628	17:34155413-34155628	ENSG00000108684,ENSG00000265356,ENSG00000263485,ENSG00000265775,ENSG00000252370,ENSG00000264791,ENSG00000263571
chr17	34171390	34171678	17:34171390-34171678	ENSG00000108684,ENSG00000265356,ENSG00000226049,ENSG00000263485,ENSG00000265775,ENSG00000252370,ENSG00000264791,ENSG00000263571,ENSG00000261156,ENSG00000264990,ENSG00000172156,ENSG00000108700,ENSG00000265614
chr17	34199739	34200214	17:34199739-34200214	ENSG00000226049,ENSG00000263485,ENSG00000265775,ENSG00000252370,ENSG00000264791,ENSG00000261156,ENSG00000108688,ENSG00000172156,ENSG00000108700,ENSG00000265614,ENSG00000181374,ENSG00000108702
chr17	34220931	34221139	17:34220931-34221139	ENSG00000265775,ENSG00000108688,ENSG00000172156,ENSG00000108700,ENSG00000265614
chr17	34233886	34234235	17:34233886-34234235	ENSG00000265775,ENSG00000252370,ENSG00000108688,ENSG00000172156,ENSG00000108700,ENSG00000265614
chr17	34236618	34236813	17:34236618-34236813	ENSG00000108688,ENSG00000172156,ENSG00000108700,ENSG00000265614,ENSG00000278395
chr17	34242612	34242953	17:34242612-34242953	ENSG00000108691,ENSG00000108688,ENSG00000172156,ENSG00000108700,ENSG00000265614
chr17	34246556	34246768	17:34246556-34246768	ENSG00000108691,ENSG00000108688,ENSG00000172156,ENSG00000108700,ENSG00000265614,ENSG00000277029
chr17	34252151	34252419	17:34252151-34252419	ENSG00000108691,ENSG00000108688,ENSG00000172156,ENSG00000108700,ENSG00000265614
chr17	34254947	34255474	17:34254947-34255474	ENSG00000108691,ENSG00000108688,ENSG00000172156,ENSG00000108700,ENSG00000265614
chr17	34361485	34361803	17:34361485-34361803	ENSG00000263485,ENSG00000265775,ENSG00000252370,ENSG00000261156,ENSG00000108688,ENSG00000172156,ENSG00000108700,ENSG00000265614,ENSG00000181374,ENSG00000108702
chr17	34365520	34365746	17:34365520-34365746	ENSG00000263485,ENSG00000108700,ENSG00000265614,ENSG00000181374,ENSG00000108702
chr17	34382625	34383166	17:34382625-34383166	ENSG00000226049,ENSG00000263485,ENSG00000265775,ENSG00000252370,ENSG00000264791,ENSG00000172156,ENSG00000108700,ENSG00000265614,ENSG00000278860,ENSG00000264174,ENSG00000285559
chr17	34399036	34399567	17:34399036-34399567	ENSG00000263485,ENSG00000265775,ENSG00000252370,ENSG00000108700,ENSG00000265614,ENSG00000278860,ENSG00000264174,ENSG00000285559,ENSG00000276755
chr17	34486044	34486285	17:34486044-34486285	ENSG00000225582,ENSG00000278860,ENSG00000264174,ENSG00000278395
chr17	34579167	34579917	17:34579167-34579917	ENSG00000197322,ENSG00000181291,ENSG00000278860
chr17	34637442	34638497	17:34637442-34638497	ENSG00000181291,ENSG00000278860,ENSG00000264174,ENSG00000285559
chr17	34840840	34841053	17:34840840-34841053	ENSG00000278860,ENSG00000264174,ENSG00000264622,ENSG00000285559,ENSG00000278395,ENSG00000261499
chr17	34886644	34887183	17:34886644-34887183	ENSG00000278860,ENSG00000264174,ENSG00000264622,ENSG00000285559,ENSG00000275954
chr17	34961166	34961805	17:34961166-34961805	ENSG00000132141,ENSG00000285559,ENSG00000198783,ENSG00000005156
chr17	34980279	34981248	17:34980279-34981248	ENSG00000132141,ENSG00000285559,ENSG00000198783,ENSG00000005156
chr17	34990976	34991367	17:34990976-34991367	ENSG00000285559,ENSG00000005156
chr17	34993074	34993283	17:34993074-34993283	ENSG00000285559,ENSG00000005156
chr17	34998293	34998605	17:34998293-34998605	ENSG00000005156,ENSG00000267618,ENSG00000185379,ENSG00000253084,ENSG00000073598
chr17	35022644	35023155	17:35022644-35023155	ENSG00000285559,ENSG00000092871,ENSG00000273687,ENSG00000267457,ENSG00000243423,ENSG00000253084
chr17	35028651	35028969	17:35028651-35028969	ENSG00000092871,ENSG00000273687,ENSG00000243423
chr17	35051271	35051569	17:35051271-35051569	ENSG00000092871,ENSG00000267457,ENSG00000243423
chr17	35063412	35063906	17:35063412-35063906	ENSG00000285559,ENSG00000092871,ENSG00000267457,ENSG00000243423,ENSG00000253084,ENSG00000276241,ENSG00000274808
chr17	35069449	35069643	17:35069449-35069643	ENSG00000092871,ENSG00000267457,ENSG00000243423
chr17	35088763	35090153	17:35088763-35090153	ENSG00000285559,ENSG00000092871,ENSG00000267618,ENSG00000267457,ENSG00000243423,ENSG00000185379,ENSG00000253084,ENSG00000252328,ENSG00000073598,ENSG00000276241
chr17	35100651	35100860	17:35100651-35100860	ENSG00000285559,ENSG00000267618,ENSG00000185379,ENSG00000253084,ENSG00000252328,ENSG00000073598
chr17	35119416	35120217	17:35119416-35120217	ENSG00000285559,ENSG00000267618,ENSG00000185379,ENSG00000253084,ENSG00000073598
chr17	35130069	35130296	17:35130069-35130296	ENSG00000267618,ENSG00000185379,ENSG00000073598,ENSG00000073536,ENSG00000267782
chr17	35130907	35131118	17:35130907-35131118	ENSG00000267618,ENSG00000073598,ENSG00000073536
chr17	35141843	35142603	17:35141843-35142603	ENSG00000267618,ENSG00000073598,ENSG00000073536,ENSG00000141161,ENSG00000267782
chr17	35189428	35189802	17:35189428-35189802	ENSG00000267782,ENSG00000266981,ENSG00000267744,ENSG00000164729,ENSG00000266947,ENSG00000166750
chr17	35242197	35243732	17:35242197-35243732	ENSG00000267782,ENSG00000266947,ENSG00000166750
chr17	35312771	35313398	17:35312771-35313398	ENSG00000267782,ENSG00000267364,ENSG00000267711,ENSG00000267547,ENSG00000267745,ENSG00000267648,ENSG00000267102,ENSG00000286065,ENSG00000267349,ENSG00000267369,ENSG00000267074,ENSG00000267035,ENSG00000267359
chr17	35345920	35346787	17:35345920-35346787	ENSG00000267782,ENSG00000267364,ENSG00000267271,ENSG00000172716,ENSG00000267315,ENSG00000267711,ENSG00000267547,ENSG00000267745,ENSG00000267648,ENSG00000267102,ENSG00000267349
chr17	35367965	35368519	17:35367965-35368519	ENSG00000267271,ENSG00000172716,ENSG00000267315,ENSG00000267711,ENSG00000267547,ENSG00000267745,ENSG00000267648,ENSG00000267102
chr17	35373403	35373789	17:35373403-35373789	ENSG00000172716,ENSG00000267315,ENSG00000267711,ENSG00000267547,ENSG00000267745,ENSG00000267648,ENSG00000267102
chr17	35374022	35374865	17:35374022-35374865	ENSG00000172716,ENSG00000267315,ENSG00000267711,ENSG00000267547,ENSG00000267745,ENSG00000267648,ENSG00000267102
chr17	35432338	35432813	17:35432338-35432813	ENSG00000267711,ENSG00000267547,ENSG00000267745,ENSG00000267648,ENSG00000267102,ENSG00000172123
chr17	35433508	35433843	17:35433508-35433843	ENSG00000267711,ENSG00000267547,ENSG00000267745,ENSG00000267648,ENSG00000267102,ENSG00000172123,ENSG00000154760,ENSG00000267554,ENSG00000267349,ENSG00000267369
chr17	35448117	35448894	17:35448117-35448894	ENSG00000267711,ENSG00000267547,ENSG00000267745,ENSG00000267648,ENSG00000267102,ENSG00000172123,ENSG00000154760,ENSG00000267312,ENSG00000205045,ENSG00000267554,ENSG00000267349,ENSG00000267369
chr17	35460361	35460791	17:35460361-35460791	ENSG00000267711,ENSG00000267547,ENSG00000267745,ENSG00000267648,ENSG00000267102,ENSG00000154760,ENSG00000267312,ENSG00000205045,ENSG00000267554,ENSG00000267349,ENSG00000267369
chr17	35487052	35487631	17:35487052-35487631	ENSG00000267745,ENSG00000267648,ENSG00000267102,ENSG00000205045,ENSG00000267554,ENSG00000286065,ENSG00000267349,ENSG00000267046,ENSG00000267369,ENSG00000267074,ENSG00000278395
chr17	35488115	35488575	17:35488115-35488575	ENSG00000267711,ENSG00000267547,ENSG00000267745,ENSG00000267648,ENSG00000267102,ENSG00000267312,ENSG00000205045,ENSG00000267554,ENSG00000286065,ENSG00000267349,ENSG00000267046,ENSG00000267369,ENSG00000267074,ENSG00000278395
chr17	35521123	35522079	17:35521123-35522079	ENSG00000267782,ENSG00000267364,ENSG00000267711,ENSG00000267547,ENSG00000267745,ENSG00000267648,ENSG00000267102,ENSG00000205045,ENSG00000267554,ENSG00000286065,ENSG00000267349,ENSG00000267046,ENSG00000267369,ENSG00000267074,ENSG00000255987,ENSG00000286030,ENSG00000267035,ENSG00000267359
chr17	35543019	35543445	17:35543019-35543445	ENSG00000267782,ENSG00000286065,ENSG00000267035,ENSG00000267359
chr17	35560809	35561042	17:35560809-35561042	ENSG00000236320,ENSG00000267359,ENSG00000267625,ENSG00000242660,ENSG00000267321
chr17	35567675	35568313	17:35567675-35568313	ENSG00000267782,ENSG00000267035,ENSG00000236320,ENSG00000267359,ENSG00000267625,ENSG00000242660,ENSG00000267321,ENSG00000207297,ENSG00000108733,ENSG00000006125,ENSG00000267592
chr17	35578408	35578987	17:35578408-35578987	ENSG00000267359,ENSG00000242660,ENSG00000267321,ENSG00000207297,ENSG00000108733,ENSG00000006125,ENSG00000267592
chr17	35587059	35587644	17:35587059-35587644	ENSG00000267359,ENSG00000108733,ENSG00000006125,ENSG00000267592
chr17	35731605	35732045	17:35731605-35732045	ENSG00000267592,ENSG00000270885,ENSG00000270765,ENSG00000270871
chr17	35741183	35741561	17:35741183-35741561	ENSG00000267592,ENSG00000270885,ENSG00000270765
chr17	35764076	35765016	17:35764076-35765016	ENSG00000267592,ENSG00000270647,ENSG00000270765,ENSG00000271447,ENSG00000271392,ENSG00000270806,ENSG00000270829,ENSG00000270871,ENSG00000270894,ENSG00000270379,ENSG00000271268
chr17	35795116	35795783	17:35795116-35795783	ENSG00000270647,ENSG00000270765,ENSG00000271447,ENSG00000270829,ENSG00000270871,ENSG00000270894,ENSG00000277029
chr17	35801495	35802085	17:35801495-35802085	ENSG00000270647,ENSG00000270765,ENSG00000271447,ENSG00000270806,ENSG00000270829,ENSG00000270871,ENSG00000270894,ENSG00000270379,ENSG00000271268
chr17	35809001	35809851	17:35809001-35809851	ENSG00000270647,ENSG00000270765,ENSG00000271447,ENSG00000271392,ENSG00000270806,ENSG00000270829,ENSG00000270871,ENSG00000270894,ENSG00000270379,ENSG00000271268
chr17	35895750	35896514	17:35895750-35896514	ENSG00000270871,ENSG00000270379,ENSG00000271268,ENSG00000270240,ENSG00000271503,ENSG00000271394,ENSG00000270977,ENSG00000271013,ENSG00000278023
chr17	35898164	35898657	17:35898164-35898657	ENSG00000270871,ENSG00000270379,ENSG00000271268,ENSG00000270240,ENSG00000271503,ENSG00000271394,ENSG00000270977,ENSG00000271013
chr17	35930651	35930896	17:35930651-35930896	ENSG00000270379,ENSG00000271268,ENSG00000270977,ENSG00000271013,ENSG00000278023,ENSG00000275722
chr17	35947028	35947359	17:35947028-35947359	ENSG00000270871,ENSG00000270379,ENSG00000271268,ENSG00000270240,ENSG00000271503,ENSG00000270977,ENSG00000271013,ENSG00000278023,ENSG00000275722,ENSG00000273736,ENSG00000275152,ENSG00000276409,ENSG00000275431,ENSG00000275688,ENSG00000275718,ENSG00000275944,ENSG00000278690,ENSG00000274736,ENSG00000278097
chr17	36034251	36034462	17:36034251-36034462	ENSG00000273736,ENSG00000275152,ENSG00000276409,ENSG00000275431,ENSG00000275688,ENSG00000275718,ENSG00000275944,ENSG00000278690,ENSG00000274736,ENSG00000275385,ENSG00000282738,ENSG00000278097,ENSG00000276755
chr17	36082641	36083079	17:36082641-36083079	ENSG00000270379,ENSG00000273736,ENSG00000275152,ENSG00000276409,ENSG00000275431,ENSG00000275688,ENSG00000275718,ENSG00000275944,ENSG00000278690,ENSG00000274736,ENSG00000275385,ENSG00000277089,ENSG00000277632,ENSG00000275302,ENSG00000276014,ENSG00000276241,ENSG00000282738
chr17	36089937	36090625	17:36089937-36090625	ENSG00000271268,ENSG00000271013,ENSG00000273736,ENSG00000275152,ENSG00000276409,ENSG00000275431,ENSG00000275688,ENSG00000275718,ENSG00000275944,ENSG00000278690,ENSG00000274736,ENSG00000275385,ENSG00000277089,ENSG00000277632,ENSG00000275302,ENSG00000276014,ENSG00000276241,ENSG00000278097,ENSG00000276755,ENSG00000274226
chr17	36103292	36103937	17:36103292-36103937	ENSG00000270379,ENSG00000273736,ENSG00000275152,ENSG00000276409,ENSG00000275431,ENSG00000275688,ENSG00000275718,ENSG00000275944,ENSG00000278690,ENSG00000274736,ENSG00000275385,ENSG00000277089,ENSG00000277632,ENSG00000275302,ENSG00000276014,ENSG00000276241,ENSG00000282738,ENSG00000278097,ENSG00000276755
chr17	36149100	36149545	17:36149100-36149545	ENSG00000271268,ENSG00000273736,ENSG00000275152,ENSG00000276409,ENSG00000275431,ENSG00000275688,ENSG00000275718,ENSG00000275944,ENSG00000278690,ENSG00000274736,ENSG00000275385,ENSG00000276014,ENSG00000276241,ENSG00000282738,ENSG00000278097,ENSG00000276755,ENSG00000274226,ENSG00000277029
chr17	36188935	36189488	17:36188935-36189488	ENSG00000275152,ENSG00000276409,ENSG00000275431,ENSG00000275688,ENSG00000275718,ENSG00000275944,ENSG00000276014,ENSG00000276241,ENSG00000282738,ENSG00000274808,ENSG00000274767,ENSG00000276085,ENSG00000276070,ENSG00000278097,ENSG00000276755
chr17	36196730	36197057	17:36196730-36197057	ENSG00000282738,ENSG00000274808,ENSG00000276085,ENSG00000276070,ENSG00000278097,ENSG00000276755,ENSG00000278395,ENSG00000273513
chr17	36210740	36210991	17:36210740-36210991	ENSG00000276241,ENSG00000282738,ENSG00000274808,ENSG00000276085,ENSG00000276070,ENSG00000278097,ENSG00000276755
chr17	36463972	36464191	17:36463972-36464191	ENSG00000282738,ENSG00000261499,ENSG00000274226,ENSG00000274658,ENSG00000273513
chr17	36482730	36483264	17:36482730-36483264	ENSG00000273736,ENSG00000274933,ENSG00000274226,ENSG00000277029,ENSG00000273611,ENSG00000274164
chr17	36486518	36487082	17:36486518-36487082	ENSG00000278395,ENSG00000277029,ENSG00000273611,ENSG00000274164,ENSG00000278259
chr17	36534532	36535761	17:36534532-36535761	ENSG00000277029,ENSG00000278259,ENSG00000277161,ENSG00000278311,ENSG00000274756
chr17	36544465	36545950	17:36544465-36545950	ENSG00000277029,ENSG00000278259,ENSG00000277161,ENSG00000278311,ENSG00000274756
chr17	36550628	36550953	17:36550628-36550953	ENSG00000278259,ENSG00000277161,ENSG00000278311,ENSG00000274756
chr17	36590140	36590412	17:36590140-36590412	ENSG00000275954,ENSG00000278311,ENSG00000274756,ENSG00000278535,ENSG00000278619
chr17	36591536	36592429	17:36591536-36592429	ENSG00000275954,ENSG00000278311,ENSG00000274756,ENSG00000278535,ENSG00000278619
chr17	36601200	36601943	17:36601200-36601943	ENSG00000275954,ENSG00000274756,ENSG00000278535,ENSG00000278619,ENSG00000275720,ENSG00000277911,ENSG00000277589
chr17	36602903	36603169	17:36602903-36603169	ENSG00000275954,ENSG00000274756,ENSG00000278535,ENSG00000278619,ENSG00000275720
chr17	36657707	36658365	17:36657707-36658365	ENSG00000278097,ENSG00000275720,ENSG00000276508,ENSG00000277911,ENSG00000277589,ENSG00000276326,ENSG00000277579
chr17	36703947	36704217	17:36703947-36704217	ENSG00000261499,ENSG00000275720,ENSG00000276508,ENSG00000277911,ENSG00000277589,ENSG00000276326,ENSG00000277579
chr17	36721627	36722773	17:36721627-36722773	ENSG00000275954,ENSG00000275720,ENSG00000276508,ENSG00000275613,ENSG00000277911,ENSG00000277589,ENSG00000277488
chr17	36823546	36824039	17:36823546-36824039	ENSG00000276508,ENSG00000277911
chr17	36948601	36949443	17:36948601-36949443	ENSG00000277268,ENSG00000273706,ENSG00000276707,ENSG00000275700,ENSG00000277911,ENSG00000277589,ENSG00000276326,ENSG00000277579
chr17	37047747	37047970	17:37047747-37047970	ENSG00000275720,ENSG00000275700,ENSG00000277911,ENSG00000277589,ENSG00000276326,ENSG00000277579,ENSG00000278638,ENSG00000274308,ENSG00000275029,ENSG00000276810
chr17	37081358	37081664	17:37081358-37081664	ENSG00000275720,ENSG00000277911,ENSG00000277589,ENSG00000276326,ENSG00000277579,ENSG00000278638,ENSG00000278540,ENSG00000274308,ENSG00000275029,ENSG00000276810
chr17	37090007	37090389	17:37090007-37090389	ENSG00000260287,ENSG00000275720,ENSG00000276508,ENSG00000277268,ENSG00000277911,ENSG00000277589,ENSG00000276326,ENSG00000277579,ENSG00000278638,ENSG00000278540,ENSG00000274308,ENSG00000275029,ENSG00000276810,ENSG00000274512,ENSG00000274419,ENSG00000278299,ENSG00000275006,ENSG00000278599,ENSG00000274663
chr17	37100469	37100707	17:37100469-37100707	ENSG00000277589,ENSG00000274308,ENSG00000275029,ENSG00000276810
chr17	37124196	37124547	17:37124196-37124547	ENSG00000275720,ENSG00000277911,ENSG00000277589,ENSG00000276326,ENSG00000277579,ENSG00000278540,ENSG00000274308,ENSG00000275029,ENSG00000276810
chr17	37292816	37293013	17:37292816-37293013	ENSG00000278540
chr17	37318887	37319158	17:37318887-37319158	ENSG00000274933,ENSG00000274226,ENSG00000276810
chr17	37358532	37359663	17:37358532-37359663	ENSG00000260287,ENSG00000278540,ENSG00000276810,ENSG00000278505,ENSG00000276054,ENSG00000276234,ENSG00000273965,ENSG00000275839
chr17	37373582	37373958	17:37373582-37373958	ENSG00000275720,ENSG00000278540,ENSG00000278505,ENSG00000276054,ENSG00000275839
chr17	37397529	37397985	17:37397529-37397985	ENSG00000278505,ENSG00000276054,ENSG00000276234,ENSG00000273965,ENSG00000275839
chr17	37406446	37407659	17:37406446-37407659	ENSG00000278540,ENSG00000276054,ENSG00000276234,ENSG00000273965,ENSG00000275839
chr17	37475870	37476134	17:37475870-37476134	ENSG00000276234,ENSG00000275839,ENSG00000276023
chr17	37488120	37488335	17:37488120-37488335	ENSG00000275839,ENSG00000276023
chr17	37489514	37490562	17:37489514-37490562	ENSG00000278395,ENSG00000276234,ENSG00000275839,ENSG00000276023,ENSG00000274620
chr17	37608813	37609904	17:37608813-37609904	ENSG00000277029,ENSG00000275839,ENSG00000275066,ENSG00000277688,ENSG00000278053,ENSG00000274620,ENSG00000277501
chr17	37642925	37643701	17:37642925-37643701	ENSG00000278053,ENSG00000274620,ENSG00000277501,ENSG00000274244,ENSG00000275410
chr17	37676188	37676609	17:37676188-37676609	ENSG00000274620,ENSG00000274244,ENSG00000275410,ENSG00000275173,ENSG00000276715,ENSG00000277341,ENSG00000274512,ENSG00000274419,ENSG00000278299,ENSG00000275006,ENSG00000278599,ENSG00000274663
chr17	37701580	37701920	17:37701580-37701920	ENSG00000274226,ENSG00000275410,ENSG00000275173,ENSG00000276715,ENSG00000274512,ENSG00000274419,ENSG00000278299,ENSG00000275006,ENSG00000278599,ENSG00000274663,ENSG00000274284
chr17	37765033	37765338	17:37765033-37765338	ENSG00000275410,ENSG00000275173
chr17	37826382	37826782	17:37826382-37826782	ENSG00000261499,ENSG00000274226,ENSG00000274620,ENSG00000275410,ENSG00000275173,ENSG00000276715,ENSG00000274512,ENSG00000274419,ENSG00000278299,ENSG00000275006,ENSG00000278599,ENSG00000274663
chr17	37844029	37844944	17:37844029-37844944	ENSG00000275954,ENSG00000275410,ENSG00000275173,ENSG00000276715,ENSG00000274512,ENSG00000274419,ENSG00000278299,ENSG00000275006,ENSG00000278599,ENSG00000274663
chr17	37934671	37934960	17:37934671-37934960	ENSG00000274512,ENSG00000274419,ENSG00000278299,ENSG00000275006,ENSG00000278599,ENSG00000274663
chr17	38256829	38257659	17:38256829-38257659	ENSG00000274487,ENSG00000278845
chr17	38296847	38297383	17:38296847-38297383	ENSG00000282738,ENSG00000277589,ENSG00000274487,ENSG00000278845
chr17	38327017	38327351	17:38327017-38327351	ENSG00000261499,ENSG00000277399
chr17	38351580	38352361	17:38351580-38352361	ENSG00000274226,ENSG00000277399,ENSG00000274211
chr17	38415458	38415927	17:38415458-38415927	ENSG00000265889,ENSG00000274615,ENSG00000277399,ENSG00000274211,ENSG00000275832
chr17	38428025	38429250	17:38428025-38429250	ENSG00000274226,ENSG00000275832
chr17	38447639	38447995	17:38447639-38447995	ENSG00000278395,ENSG00000275832,ENSG00000276170
chr17	38453653	38454059	17:38453653-38454059	ENSG00000275832,ENSG00000276170
chr17	38491927	38492323	17:38491927-38492323	ENSG00000274226,ENSG00000275832
chr17	38509491	38509808	17:38509491-38509808	ENSG00000275832
chr17	38510411	38510843	17:38510411-38510843	-
chr17	38558179	38558556	17:38558179-38558556	ENSG00000274933,ENSG00000277363
chr17	38559328	38559574	17:38559328-38559574	ENSG00000274933,ENSG00000277363
chr17	38572893	38573183	17:38572893-38573183	ENSG00000277363
chr17	38578582	38578891	17:38578582-38578891	ENSG00000277363
chr17	38587993	38588350	17:38587993-38588350	-
chr17	38591146	38591461	17:38591146-38591461	ENSG00000276241,ENSG00000277363,ENSG00000274996
chr17	38591954	38592208	17:38591954-38592208	ENSG00000277363,ENSG00000274996
chr17	38604703	38605099	17:38604703-38605099	ENSG00000277363,ENSG00000274996
chr17	38606338	38606545	17:38606338-38606545	ENSG00000277363,ENSG00000274996
chr17	38658956	38659211	17:38658956-38659211	-
chr17	38667493	38667927	17:38667493-38667927	ENSG00000273604
chr17	38674017	38674389	17:38674017-38674389	ENSG00000273604
chr17	38674591	38675101	17:38674591-38675101	ENSG00000273604
chr17	38677122	38677441	17:38677122-38677441	ENSG00000273604,ENSG00000279119,ENSG00000277972,ENSG00000276036,ENSG00000277258
chr17	38678487	38678726	17:38678487-38678726	ENSG00000273604,ENSG00000279119,ENSG00000277972,ENSG00000276036,ENSG00000277258
chr17	38695929	38696366	17:38695929-38696366	ENSG00000275238,ENSG00000277969,ENSG00000275532,ENSG00000275023,ENSG00000275665,ENSG00000273627,ENSG00000279119,ENSG00000277972,ENSG00000276036
chr17	38701529	38701731	17:38701529-38701731	ENSG00000275238,ENSG00000277969,ENSG00000275532,ENSG00000275023
chr17	38702097	38702738	17:38702097-38702738	ENSG00000275238,ENSG00000277969,ENSG00000275532,ENSG00000275023,ENSG00000275665,ENSG00000273627,ENSG00000279119,ENSG00000277972,ENSG00000276036
chr17	38705000	38705310	17:38705000-38705310	ENSG00000275238,ENSG00000277969,ENSG00000275532,ENSG00000275023,ENSG00000275665,ENSG00000273627,ENSG00000279119,ENSG00000277972,ENSG00000276036
chr17	38724501	38724945	17:38724501-38724945	ENSG00000275532,ENSG00000275023,ENSG00000275665,ENSG00000273627,ENSG00000279119,ENSG00000277972,ENSG00000276036
chr17	38729884	38730477	17:38729884-38730477	ENSG00000275238,ENSG00000277969,ENSG00000275532,ENSG00000275023,ENSG00000275665,ENSG00000273627,ENSG00000279119,ENSG00000277972,ENSG00000276036,ENSG00000277258,ENSG00000277182,ENSG00000277791
chr17	38752368	38752964	17:38752368-38752964	ENSG00000279119,ENSG00000277972,ENSG00000276036,ENSG00000277258,ENSG00000277182,ENSG00000277791,ENSG00000274607
chr17	38798995	38800209	17:38798995-38800209	ENSG00000277791,ENSG00000274607,ENSG00000276293,ENSG00000273559,ENSG00000274054,ENSG00000275489
chr17	38825011	38825655	17:38825011-38825655	ENSG00000273559,ENSG00000274054,ENSG00000275489,ENSG00000125691,ENSG00000252699,ENSG00000199293
chr17	38853417	38854305	17:38853417-38854305	ENSG00000273559,ENSG00000274054,ENSG00000275489,ENSG00000125691,ENSG00000252699,ENSG00000199293,ENSG00000244086
chr17	38861510	38861813	17:38861510-38861813	ENSG00000275489,ENSG00000125691,ENSG00000252699,ENSG00000199293,ENSG00000244086,ENSG00000002834
chr17	38869035	38870195	17:38869035-38870195	ENSG00000275489,ENSG00000125691,ENSG00000252699,ENSG00000199293,ENSG00000244086,ENSG00000002834,ENSG00000277057
chr17	38877446	38877787	17:38877446-38877787	ENSG00000275489,ENSG00000002834,ENSG00000277057
chr17	38884175	38884440	17:38884175-38884440	ENSG00000275489,ENSG00000002834,ENSG00000277057
chr17	38893605	38894005	17:38893605-38894005	ENSG00000275489,ENSG00000002834,ENSG00000263466,ENSG00000277057
chr17	38898690	38899372	17:38898690-38899372	ENSG00000002834,ENSG00000263466,ENSG00000277057
chr17	38901061	38901466	17:38901061-38901466	ENSG00000263466,ENSG00000277057
chr17	38926723	38927010	17:38926723-38927010	ENSG00000275489,ENSG00000277057,ENSG00000265784,ENSG00000263874,ENSG00000265428,ENSG00000266048
chr17	38947233	38947723	17:38947233-38947723	-
chr17	38967373	38967832	17:38967373-38967832	ENSG00000275489,ENSG00000277057,ENSG00000204952,ENSG00000265428,ENSG00000266013,ENSG00000214553,ENSG00000266048,ENSG00000161381
chr17	38975943	38976474	17:38975943-38976474	ENSG00000204952,ENSG00000265428,ENSG00000266013,ENSG00000214553,ENSG00000266048,ENSG00000161381
chr17	39018550	39018827	17:39018550-39018827	ENSG00000265428,ENSG00000266588,ENSG00000277426,ENSG00000266013,ENSG00000214553,ENSG00000266048
chr17	39056834	39057127	17:39056834-39057127	ENSG00000265428,ENSG00000266013,ENSG00000214553,ENSG00000266048,ENSG00000263818
chr17	39092529	39093151	17:39092529-39093151	ENSG00000265428,ENSG00000266013,ENSG00000214553,ENSG00000266048,ENSG00000161381,ENSG00000286443
chr17	39096853	39097128	17:39096853-39097128	ENSG00000265428,ENSG00000266013,ENSG00000214553,ENSG00000266048,ENSG00000161381,ENSG00000286443
chr17	39118760	39119013	17:39118760-39119013	ENSG00000265428,ENSG00000266013,ENSG00000214553,ENSG00000266048,ENSG00000263818,ENSG00000161381
chr17	39151501	39151881	17:39151501-39151881	ENSG00000265428,ENSG00000161381
chr17	39153797	39154537	17:39153797-39154537	ENSG00000265428,ENSG00000161381
chr17	39161361	39161591	17:39161361-39161591	ENSG00000265428,ENSG00000161381,ENSG00000141748,ENSG00000280177,ENSG00000266101
chr17	39164742	39165055	17:39164742-39165055	ENSG00000161381,ENSG00000141748,ENSG00000280177,ENSG00000266101
chr17	39167356	39167842	17:39167356-39167842	ENSG00000265428,ENSG00000266048,ENSG00000161381,ENSG00000141748,ENSG00000280177,ENSG00000266101,ENSG00000067191
chr17	39197315	39197884	17:39197315-39197884	ENSG00000067191,ENSG00000108298
chr17	39199990	39200638	17:39199990-39200638	ENSG00000067191,ENSG00000108298
chr17	39209793	39210303	17:39209793-39210303	ENSG00000067191,ENSG00000108298,ENSG00000141750
chr17	39225550	39225823	17:39225550-39225823	ENSG00000141750
chr17	39231895	39232278	17:39231895-39232278	ENSG00000108298,ENSG00000141750,ENSG00000265460
chr17	39235706	39236041	17:39235706-39236041	ENSG00000108298,ENSG00000141750,ENSG00000265460
chr17	39238246	39238462	17:39238246-39238462	ENSG00000141750,ENSG00000265460
chr17	39238664	39238895	17:39238664-39238895	ENSG00000141750,ENSG00000265460
chr17	39244121	39244501	17:39244121-39244501	ENSG00000274611,ENSG00000265460
chr17	39244834	39245168	17:39244834-39245168	ENSG00000265460
chr17	39271036	39271382	17:39271036-39271382	ENSG00000108306
chr17	39334881	39335258	17:39334881-39335258	-
chr17	39335565	39336081	17:39335565-39336081	-
chr17	39401216	39402667	17:39401216-39402667	ENSG00000108306,ENSG00000266469
chr17	39450953	39451606	17:39450953-39451606	ENSG00000125686,ENSG00000167258
chr17	39461218	39461961	17:39461218-39461961	ENSG00000125686,ENSG00000167258
chr17	39538889	39539384	17:39538889-39539384	ENSG00000167258,ENSG00000222777,ENSG00000264663,ENSG00000226117
chr17	39547851	39548150	17:39547851-39548150	ENSG00000274615,ENSG00000167258,ENSG00000222777
chr17	39573521	39573972	17:39573521-39573972	ENSG00000273576
chr17	39576236	39576466	17:39576236-39576466	ENSG00000222777,ENSG00000273576,ENSG00000264663,ENSG00000226117
chr17	39599769	39600109	17:39599769-39600109	ENSG00000171532
chr17	39605558	39606115	17:39605558-39606115	ENSG00000171532,ENSG00000214546,ENSG00000264663,ENSG00000226117
chr17	39617989	39618246	17:39617989-39618246	ENSG00000171532,ENSG00000214546,ENSG00000131771
chr17	39621991	39622388	17:39621991-39622388	ENSG00000222777,ENSG00000214546,ENSG00000131771,ENSG00000161405,ENSG00000186075
chr17	39623523	39623838	17:39623523-39623838	ENSG00000222777,ENSG00000214546,ENSG00000131771,ENSG00000161405
chr17	39636823	39637539	17:39636823-39637539	ENSG00000131771,ENSG00000131748
chr17	39659511	39660046	17:39659511-39660046	ENSG00000131748,ENSG00000173991,ENSG00000141744
chr17	39665394	39666062	17:39665394-39666062	ENSG00000131748,ENSG00000173991,ENSG00000141744
chr17	39668332	39668607	17:39668332-39668607	ENSG00000131748,ENSG00000173991,ENSG00000141744
chr17	39672107	39672432	17:39672107-39672432	ENSG00000173991,ENSG00000141744
chr17	39676003	39676396	17:39676003-39676396	ENSG00000173991,ENSG00000141744,ENSG00000161395
chr17	39687794	39688419	17:39687794-39688419	ENSG00000173991,ENSG00000141744,ENSG00000161395,ENSG00000141736,ENSG00000265178,ENSG00000141741,ENSG00000161405,ENSG00000264663,ENSG00000226117
chr17	39700054	39700363	17:39700054-39700363	ENSG00000161395,ENSG00000141736
chr17	39730261	39730872	17:39730261-39730872	ENSG00000141736,ENSG00000265178,ENSG00000141741,ENSG00000141738,ENSG00000161405,ENSG00000264663,ENSG00000226117,ENSG00000186075
chr17	39753916	39754917	17:39753916-39754917	ENSG00000131771,ENSG00000141736,ENSG00000265178,ENSG00000141741,ENSG00000141738,ENSG00000161405,ENSG00000264663,ENSG00000226117,ENSG00000186075
chr17	39903383	39903739	17:39903383-39903739	ENSG00000161405,ENSG00000264663,ENSG00000226117,ENSG00000186075,ENSG00000073605
chr17	39921338	39921598	17:39921338-39921598	ENSG00000186075,ENSG00000073605,ENSG00000172057,ENSG00000204913,ENSG00000264968
chr17	39927102	39927939	17:39927102-39927939	ENSG00000161405,ENSG00000264663,ENSG00000226117,ENSG00000186075,ENSG00000073605,ENSG00000172057,ENSG00000204913,ENSG00000264968
chr17	39952680	39953544	17:39952680-39953544	ENSG00000161405,ENSG00000264663,ENSG00000226117,ENSG00000186075,ENSG00000172057,ENSG00000204913,ENSG00000264968,ENSG00000167914
chr17	39959052	39959391	17:39959052-39959391	ENSG00000161405,ENSG00000264663,ENSG00000226117,ENSG00000186075,ENSG00000172057,ENSG00000204913,ENSG00000264968,ENSG00000167914,ENSG00000108344
chr17	39967552	39967786	17:39967552-39967786	ENSG00000161405,ENSG00000264663,ENSG00000226117,ENSG00000186075,ENSG00000167914
chr17	39979954	39981055	17:39979954-39981055	ENSG00000161405,ENSG00000264663,ENSG00000226117,ENSG00000186075,ENSG00000172057,ENSG00000204913,ENSG00000264968,ENSG00000167914,ENSG00000108344
chr17	40013664	40014111	17:40013664-40014111	ENSG00000265799,ENSG00000108342,ENSG00000008838,ENSG00000283721,ENSG00000238793,ENSG00000284144
chr17	40027100	40027451	17:40027100-40027451	ENSG00000265799,ENSG00000108342,ENSG00000008838,ENSG00000283721,ENSG00000238793
chr17	40054332	40054771	17:40054332-40054771	ENSG00000008838,ENSG00000126351,ENSG00000284144
chr17	40062574	40063639	17:40062574-40063639	ENSG00000008838,ENSG00000126351,ENSG00000284144
chr17	40069615	40069820	17:40069615-40069820	ENSG00000126351
chr17	40075306	40075960	17:40075306-40075960	ENSG00000008838,ENSG00000126351,ENSG00000284144
chr17	40096101	40096416	17:40096101-40096416	ENSG00000126368
chr17	40098910	40099444	17:40098910-40099444	ENSG00000008838,ENSG00000126351,ENSG00000126368,ENSG00000284144
chr17	40108113	40108594	17:40108113-40108594	ENSG00000126368
chr17	40111611	40111897	17:40111611-40111897	ENSG00000279199
chr17	40113131	40113641	17:40113131-40113641	ENSG00000265799,ENSG00000108342,ENSG00000008838,ENSG00000283721,ENSG00000238793,ENSG00000126351,ENSG00000126368,ENSG00000279199,ENSG00000188895,ENSG00000108349,ENSG00000284144
chr17	40121862	40122345	17:40121862-40122345	ENSG00000279199,ENSG00000188895,ENSG00000108349,ENSG00000284144
chr17	40122699	40122897	17:40122699-40122897	ENSG00000279199,ENSG00000188895,ENSG00000108349,ENSG00000284144
chr17	40130609	40130963	17:40130609-40130963	ENSG00000279199,ENSG00000188895,ENSG00000108349,ENSG00000284144
chr17	40139897	40141037	17:40139897-40141037	ENSG00000188895,ENSG00000108349,ENSG00000284144
chr17	40177228	40177901	17:40177228-40177901	ENSG00000108349,ENSG00000284144,ENSG00000108352,ENSG00000274621
chr17	40190540	40190868	17:40190540-40190868	ENSG00000284144,ENSG00000108352,ENSG00000274621
chr17	40191399	40192005	17:40191399-40192005	ENSG00000284144,ENSG00000108352,ENSG00000274621
chr17	40201758	40202224	17:40201758-40202224	ENSG00000274621,ENSG00000171475,ENSG00000094804
chr17	40218807	40219472	17:40218807-40219472	ENSG00000171475
chr17	40275185	40275642	17:40275185-40275642	ENSG00000171475,ENSG00000094804
chr17	40287472	40288196	17:40287472-40288196	ENSG00000171475,ENSG00000094804,ENSG00000278346
chr17	40307877	40308175	17:40307877-40308175	ENSG00000094804,ENSG00000131759,ENSG00000278918
chr17	40311561	40311929	17:40311561-40311929	ENSG00000131759,ENSG00000287644
chr17	40314663	40314935	17:40314663-40314935	ENSG00000131759,ENSG00000287644,ENSG00000265666,ENSG00000278918
chr17	40317922	40318656	17:40317922-40318656	ENSG00000131759,ENSG00000287644,ENSG00000265666,ENSG00000278918
chr17	40322396	40323234	17:40322396-40323234	ENSG00000131759,ENSG00000287644,ENSG00000265666
chr17	40330184	40330583	17:40330184-40330583	ENSG00000131759,ENSG00000287644,ENSG00000265666
chr17	40338982	40339443	17:40338982-40339443	ENSG00000131759,ENSG00000265666
chr17	40341080	40341647	17:40341080-40341647	ENSG00000131759,ENSG00000287644,ENSG00000265666,ENSG00000278918
chr17	40344677	40345423	17:40344677-40345423	ENSG00000131759,ENSG00000265666,ENSG00000278918
chr17	40352991	40353226	17:40352991-40353226	ENSG00000131759,ENSG00000265666,ENSG00000278918
chr17	40354951	40355422	17:40354951-40355422	ENSG00000278918,ENSG00000183153,ENSG00000266208,ENSG00000264655,ENSG00000252618,ENSG00000278346,ENSG00000222881
chr17	40358607	40358904	17:40358607-40358904	ENSG00000278918,ENSG00000183153,ENSG00000266208,ENSG00000252618,ENSG00000278346,ENSG00000222881
chr17	40362513	40363475	17:40362513-40363475	ENSG00000183153,ENSG00000266208,ENSG00000264655,ENSG00000252618,ENSG00000278346,ENSG00000131747,ENSG00000222881
chr17	40417691	40418202	17:40417691-40418202	ENSG00000183153,ENSG00000266208,ENSG00000264655,ENSG00000252618,ENSG00000278346,ENSG00000131747,ENSG00000222881,ENSG00000240125,ENSG00000141753,ENSG00000264058,ENSG00000213424,ENSG00000224244,ENSG00000167916,ENSG00000173908,ENSG00000186395,ENSG00000167920
chr17	40437509	40437722	17:40437509-40437722	ENSG00000278346,ENSG00000222881,ENSG00000240125,ENSG00000141753
chr17	40442982	40443875	17:40442982-40443875	ENSG00000278346,ENSG00000222881,ENSG00000240125,ENSG00000141753,ENSG00000279806
chr17	40448076	40448532	17:40448076-40448532	ENSG00000222881,ENSG00000240125,ENSG00000141753,ENSG00000279806
chr17	40476130	40476363	17:40476130-40476363	ENSG00000278346,ENSG00000222881,ENSG00000141753,ENSG00000279806,ENSG00000131746
chr17	40489759	40490020	17:40489759-40490020	ENSG00000279806,ENSG00000131746
chr17	40516831	40517177	17:40516831-40517177	ENSG00000252618,ENSG00000278346,ENSG00000222881,ENSG00000131746,ENSG00000266088
chr17	40533250	40533697	17:40533250-40533697	ENSG00000252618,ENSG00000278346,ENSG00000222881,ENSG00000141753,ENSG00000279806,ENSG00000266088
chr17	40542757	40543084	17:40542757-40543084	ENSG00000278346,ENSG00000222881
chr17	40547423	40547925	17:40547423-40547925	ENSG00000252618,ENSG00000278346,ENSG00000222881,ENSG00000264058,ENSG00000213424,ENSG00000224244,ENSG00000167916,ENSG00000229028,ENSG00000204897,ENSG00000186393,ENSG00000171446,ENSG00000186395
chr17	40553678	40554142	17:40553678-40554142	ENSG00000222881
chr17	40560092	40560529	17:40560092-40560529	ENSG00000222881,ENSG00000126353,ENSG00000229028
chr17	40565319	40565657	17:40565319-40565657	ENSG00000252618,ENSG00000278346,ENSG00000222881,ENSG00000126353,ENSG00000264058,ENSG00000213424,ENSG00000224244,ENSG00000167916,ENSG00000229028,ENSG00000204897,ENSG00000186393,ENSG00000171446,ENSG00000173908,ENSG00000186395,ENSG00000167920,ENSG00000212899,ENSG00000212900,ENSG00000226776,ENSG00000214518,ENSG00000212659
chr17	40582167	40582779	17:40582167-40582779	ENSG00000278346,ENSG00000222881,ENSG00000126353,ENSG00000279775,ENSG00000264058,ENSG00000213424,ENSG00000224244,ENSG00000167916,ENSG00000229028,ENSG00000204897,ENSG00000186393,ENSG00000171446,ENSG00000173908,ENSG00000264488,ENSG00000186395,ENSG00000167920,ENSG00000265359,ENSG00000187242,ENSG00000171431,ENSG00000234477,ENSG00000108244,ENSG00000196859,ENSG00000212899,ENSG00000212900,ENSG00000212901,ENSG00000221852,ENSG00000204887,ENSG00000221880,ENSG00000212725,ENSG00000212724,ENSG00000213417,ENSG00000237230,ENSG00000240871,ENSG00000204880,ENSG00000241241,ENSG00000198090,ENSG00000171396,ENSG00000196156,ENSG00000244537,ENSG00000198443,ENSG00000251439,ENSG00000240542,ENSG00000248807,ENSG00000204873,ENSG00000187272
chr17	40598903	40599333	17:40598903-40599333	ENSG00000279775,ENSG00000264058,ENSG00000213424,ENSG00000224244,ENSG00000167916,ENSG00000229028,ENSG00000204897,ENSG00000186393,ENSG00000171446,ENSG00000173908,ENSG00000264488,ENSG00000186395,ENSG00000167920,ENSG00000265359,ENSG00000187242,ENSG00000171431,ENSG00000234477,ENSG00000196859,ENSG00000212899,ENSG00000226776,ENSG00000221852,ENSG00000188581,ENSG00000214518,ENSG00000204880,ENSG00000212722,ENSG00000212721,ENSG00000213416,ENSG00000198090,ENSG00000198271,ENSG00000196156,ENSG00000251439,ENSG00000240542,ENSG00000131738
chr17	40620095	40620339	17:40620095-40620339	ENSG00000073584,ENSG00000264058,ENSG00000278834,ENSG00000213424,ENSG00000224244,ENSG00000167916,ENSG00000229028,ENSG00000204897,ENSG00000186393,ENSG00000171446,ENSG00000173908,ENSG00000264488,ENSG00000186395,ENSG00000167920
chr17	40622563	40622913	17:40622563-40622913	ENSG00000073584,ENSG00000264058,ENSG00000278834,ENSG00000213424,ENSG00000224244,ENSG00000167916,ENSG00000229028,ENSG00000204897,ENSG00000186393,ENSG00000171446,ENSG00000173908,ENSG00000264488,ENSG00000186395,ENSG00000167920,ENSG00000265359,ENSG00000187242,ENSG00000171431
chr17	40647444	40648555	17:40647444-40648555	ENSG00000073584,ENSG00000264058,ENSG00000278834,ENSG00000213424,ENSG00000224244,ENSG00000167916,ENSG00000229028,ENSG00000204897,ENSG00000186393,ENSG00000171446,ENSG00000173908,ENSG00000264488,ENSG00000186395,ENSG00000167920
chr17	41308355	41309316	17:41308355-41309316	ENSG00000167916,ENSG00000229028,ENSG00000204897,ENSG00000186393,ENSG00000171446,ENSG00000173908,ENSG00000264488,ENSG00000186395,ENSG00000167920,ENSG00000265359,ENSG00000187242,ENSG00000171431,ENSG00000234477,ENSG00000108244,ENSG00000196859,ENSG00000204889,ENSG00000212899,ENSG00000212900,ENSG00000226776,ENSG00000212901,ENSG00000221852,ENSG00000204887,ENSG00000221880,ENSG00000188581,ENSG00000212725,ENSG00000214518,ENSG00000212724,ENSG00000213417,ENSG00000237230,ENSG00000240871,ENSG00000287602,ENSG00000204880,ENSG00000241241,ENSG00000212722,ENSG00000212721,ENSG00000213416,ENSG00000198090,ENSG00000198271,ENSG00000171396,ENSG00000196156,ENSG00000244537,ENSG00000198443,ENSG00000251439,ENSG00000240542,ENSG00000248807,ENSG00000239886,ENSG00000204873,ENSG00000187272,ENSG00000241595,ENSG00000198083,ENSG00000212659,ENSG00000229351,ENSG00000180386,ENSG00000237183,ENSG00000212658,ENSG00000212657,ENSG00000186860,ENSG00000233014,ENSG00000108516,ENSG00000006059,ENSG00000131738,ENSG00000131737,ENSG00000094796,ENSG00000234859,ENSG00000225438,ENSG00000108417,ENSG00000171360,ENSG00000236473,ENSG00000108759,ENSG00000223125,ENSG00000197079
chr17	41496723	41497075	17:41496723-41497075	ENSG00000173908,ENSG00000264488,ENSG00000186395,ENSG00000167920,ENSG00000265359,ENSG00000187242,ENSG00000171431,ENSG00000234477,ENSG00000108244,ENSG00000196859,ENSG00000204889,ENSG00000212899,ENSG00000212900,ENSG00000226776,ENSG00000212901,ENSG00000221852,ENSG00000204887,ENSG00000221880,ENSG00000188581,ENSG00000212725,ENSG00000214518,ENSG00000212724,ENSG00000213417,ENSG00000237230,ENSG00000240871,ENSG00000287602,ENSG00000204880,ENSG00000241241,ENSG00000212722,ENSG00000212721,ENSG00000213416,ENSG00000198090,ENSG00000198271,ENSG00000171396,ENSG00000196156,ENSG00000244537,ENSG00000198443,ENSG00000251439,ENSG00000240542,ENSG00000248807,ENSG00000239886,ENSG00000204873,ENSG00000187272,ENSG00000241595,ENSG00000198083,ENSG00000212659,ENSG00000229351,ENSG00000180386,ENSG00000233014,ENSG00000108516,ENSG00000006059,ENSG00000131738,ENSG00000131737,ENSG00000094796,ENSG00000234859,ENSG00000225438,ENSG00000108417,ENSG00000171360,ENSG00000236473,ENSG00000108759,ENSG00000223125,ENSG00000197079,ENSG00000126337,ENSG00000171401,ENSG00000229732,ENSG00000171346,ENSG00000283796,ENSG00000171345
chr17	41506050	41506328	17:41506050-41506328	ENSG00000234477,ENSG00000108244,ENSG00000204889,ENSG00000212899,ENSG00000226776,ENSG00000221852,ENSG00000204887,ENSG00000221880,ENSG00000188581,ENSG00000212725,ENSG00000214518,ENSG00000212724,ENSG00000213417,ENSG00000240871,ENSG00000204880,ENSG00000198090,ENSG00000171396,ENSG00000198443,ENSG00000251439,ENSG00000240542,ENSG00000248807,ENSG00000241595,ENSG00000006059,ENSG00000131738,ENSG00000131737,ENSG00000094796,ENSG00000234859,ENSG00000225438,ENSG00000108417,ENSG00000171360,ENSG00000236473,ENSG00000108759,ENSG00000223125,ENSG00000197079,ENSG00000171401,ENSG00000229732,ENSG00000171346,ENSG00000283796,ENSG00000171345
chr17	41547923	41548126	17:41547923-41548126	ENSG00000173908,ENSG00000264488,ENSG00000186395,ENSG00000167920,ENSG00000265359,ENSG00000187242,ENSG00000171431,ENSG00000234477,ENSG00000108244,ENSG00000196859,ENSG00000204889,ENSG00000212899,ENSG00000212900,ENSG00000226776,ENSG00000212901,ENSG00000221852,ENSG00000204887,ENSG00000221880,ENSG00000188581,ENSG00000212725,ENSG00000214518,ENSG00000212724,ENSG00000213417,ENSG00000237230,ENSG00000240871,ENSG00000287602,ENSG00000204880,ENSG00000212722,ENSG00000212721,ENSG00000213416,ENSG00000198271,ENSG00000196156,ENSG00000244537,ENSG00000198443,ENSG00000248807,ENSG00000239886,ENSG00000204873,ENSG00000241595,ENSG00000229351,ENSG00000108516,ENSG00000006059,ENSG00000131738,ENSG00000131737,ENSG00000094796,ENSG00000234859,ENSG00000225438,ENSG00000108417,ENSG00000171360,ENSG00000236473,ENSG00000108759,ENSG00000223125,ENSG00000197079,ENSG00000171346,ENSG00000283796,ENSG00000171345,ENSG00000226629
chr17	41548782	41549472	17:41548782-41549472	ENSG00000204897,ENSG00000171446,ENSG00000173908,ENSG00000264488,ENSG00000186395,ENSG00000167920,ENSG00000265359,ENSG00000187242,ENSG00000171431,ENSG00000234477,ENSG00000108244,ENSG00000196859,ENSG00000204889,ENSG00000212899,ENSG00000212900,ENSG00000226776,ENSG00000212901,ENSG00000221852,ENSG00000204887,ENSG00000221880,ENSG00000188581,ENSG00000212725,ENSG00000214518,ENSG00000212724,ENSG00000213417,ENSG00000237230,ENSG00000240871,ENSG00000287602,ENSG00000204880,ENSG00000241241,ENSG00000212722,ENSG00000212721,ENSG00000213416,ENSG00000198090,ENSG00000198271,ENSG00000171396,ENSG00000196156,ENSG00000244537,ENSG00000198443,ENSG00000251439,ENSG00000240542,ENSG00000248807,ENSG00000239886,ENSG00000204873,ENSG00000187272,ENSG00000241595,ENSG00000198083,ENSG00000212659,ENSG00000229351,ENSG00000180386,ENSG00000237183,ENSG00000233014,ENSG00000108516,ENSG00000006059,ENSG00000131738,ENSG00000131737,ENSG00000094796,ENSG00000234859,ENSG00000225438,ENSG00000108417,ENSG00000171360,ENSG00000236473,ENSG00000108759,ENSG00000223125,ENSG00000197079,ENSG00000171346,ENSG00000283796,ENSG00000171345,ENSG00000226629,ENSG00000214514
chr17	41579475	41579942	17:41579475-41579942	ENSG00000204897,ENSG00000186393,ENSG00000171446,ENSG00000173908,ENSG00000264488,ENSG00000167920,ENSG00000265359,ENSG00000187242,ENSG00000171431,ENSG00000234477,ENSG00000108244,ENSG00000196859,ENSG00000204889,ENSG00000212899,ENSG00000212900,ENSG00000226776,ENSG00000212901,ENSG00000221852,ENSG00000204887,ENSG00000221880,ENSG00000188581,ENSG00000212725,ENSG00000214518,ENSG00000212724,ENSG00000213417,ENSG00000237230,ENSG00000240871,ENSG00000287602,ENSG00000204880,ENSG00000241241,ENSG00000212722,ENSG00000212721,ENSG00000213416,ENSG00000198090,ENSG00000198271,ENSG00000171396,ENSG00000196156,ENSG00000244537,ENSG00000198443,ENSG00000251439,ENSG00000240542,ENSG00000248807,ENSG00000239886,ENSG00000204873,ENSG00000187272,ENSG00000241595,ENSG00000198083,ENSG00000212659,ENSG00000229351,ENSG00000108516,ENSG00000006059,ENSG00000131738,ENSG00000131737,ENSG00000094796,ENSG00000234859,ENSG00000225438,ENSG00000108417,ENSG00000171360,ENSG00000236473,ENSG00000108759,ENSG00000223125,ENSG00000197079,ENSG00000171346,ENSG00000283796,ENSG00000171345,ENSG00000226629,ENSG00000171403,ENSG00000186847,ENSG00000128422,ENSG00000214514
chr17	41612878	41613146	17:41612878-41613146	ENSG00000265359,ENSG00000187242,ENSG00000171431,ENSG00000234477,ENSG00000108244,ENSG00000196859,ENSG00000204889,ENSG00000212899,ENSG00000212900,ENSG00000226776,ENSG00000212901,ENSG00000221852,ENSG00000204887,ENSG00000221880,ENSG00000188581,ENSG00000212725,ENSG00000214518,ENSG00000212724,ENSG00000237230,ENSG00000240871,ENSG00000287602,ENSG00000204880,ENSG00000241241,ENSG00000213416,ENSG00000198090,ENSG00000198271,ENSG00000244537,ENSG00000198443,ENSG00000251439,ENSG00000240542,ENSG00000248807,ENSG00000204873,ENSG00000187272,ENSG00000006059,ENSG00000131738,ENSG00000131737,ENSG00000094796,ENSG00000225438,ENSG00000108417,ENSG00000171360,ENSG00000236473,ENSG00000108759,ENSG00000223125,ENSG00000186832,ENSG00000128422,ENSG00000214514
chr17	41625369	41625857	17:41625369-41625857	ENSG00000187242,ENSG00000234477,ENSG00000108244,ENSG00000212899,ENSG00000212900,ENSG00000212901,ENSG00000221852,ENSG00000204887,ENSG00000221880,ENSG00000186832,ENSG00000128422,ENSG00000214514
chr17	41648600	41649107	17:41648600-41649107	ENSG00000173908,ENSG00000264488,ENSG00000186395,ENSG00000167920,ENSG00000265359,ENSG00000187242,ENSG00000171431,ENSG00000234477,ENSG00000108244,ENSG00000196859,ENSG00000204889,ENSG00000212900,ENSG00000226776,ENSG00000212901,ENSG00000221852,ENSG00000204887,ENSG00000221880,ENSG00000188581,ENSG00000212725,ENSG00000214518,ENSG00000212724,ENSG00000213417,ENSG00000237230,ENSG00000287602,ENSG00000204880,ENSG00000241241,ENSG00000212722,ENSG00000213416,ENSG00000198271,ENSG00000171396,ENSG00000196156,ENSG00000244537,ENSG00000198443,ENSG00000187272,ENSG00000006059,ENSG00000131738,ENSG00000234859,ENSG00000225438,ENSG00000108417,ENSG00000171360,ENSG00000171345,ENSG00000226629,ENSG00000214514,ENSG00000278954
chr17	41665681	41666501	17:41665681-41666501	ENSG00000173908,ENSG00000264488,ENSG00000186395,ENSG00000167920,ENSG00000265359,ENSG00000187242,ENSG00000171431,ENSG00000234477,ENSG00000108244,ENSG00000196859,ENSG00000204889,ENSG00000212899,ENSG00000226776,ENSG00000204887,ENSG00000221880,ENSG00000188581,ENSG00000212725,ENSG00000237230,ENSG00000287602,ENSG00000213416,ENSG00000094796,ENSG00000234859,ENSG00000278954,ENSG00000173812,ENSG00000184502,ENSG00000201920
chr17	41678634	41679475	17:41678634-41679475	ENSG00000173908,ENSG00000264488,ENSG00000186395,ENSG00000167920,ENSG00000265359,ENSG00000187242,ENSG00000171431,ENSG00000234477,ENSG00000214518,ENSG00000237230,ENSG00000278954,ENSG00000173812,ENSG00000184502,ENSG00000201920
chr17	41688414	41689720	17:41688414-41689720	ENSG00000186395,ENSG00000167920,ENSG00000278954,ENSG00000173812,ENSG00000184502,ENSG00000201920
chr17	41734407	41734706	17:41734407-41734706	ENSG00000184502,ENSG00000173805,ENSG00000201920,ENSG00000239542
chr17	41737948	41738389	17:41737948-41738389	ENSG00000184502,ENSG00000173805,ENSG00000201920,ENSG00000239542,ENSG00000141696,ENSG00000141756,ENSG00000259623
chr17	41778808	41779271	17:41778808-41779271	ENSG00000184502,ENSG00000201920,ENSG00000173801
chr17	41785284	41785668	17:41785284-41785668	ENSG00000184502,ENSG00000201920,ENSG00000173801
chr17	41786294	41787027	17:41786294-41787027	ENSG00000184502,ENSG00000201920,ENSG00000173801,ENSG00000141696,ENSG00000259623
chr17	41811367	41812232	17:41811367-41812232	ENSG00000184502,ENSG00000201920,ENSG00000141696,ENSG00000141756,ENSG00000141698,ENSG00000161594,ENSG00000259623
chr17	41836070	41836288	17:41836070-41836288	ENSG00000141698,ENSG00000161594,ENSG00000259623
chr17	41864799	41865791	17:41864799-41865791	ENSG00000184502,ENSG00000201920,ENSG00000141698,ENSG00000161594,ENSG00000259623,ENSG00000178502,ENSG00000131473,ENSG00000274630
chr17	41918586	41919458	17:41918586-41919458	ENSG00000184502,ENSG00000259623,ENSG00000131473,ENSG00000204815
chr17	41930312	41930834	17:41930312-41930834	ENSG00000259623,ENSG00000131473,ENSG00000204815
chr17	41932950	41933323	17:41932950-41933323	ENSG00000131473,ENSG00000204815
chr17	41966534	41967199	17:41966534-41967199	ENSG00000173786,ENSG00000168259,ENSG00000168256
chr17	42017168	42017974	17:42017168-42017974	ENSG00000168259,ENSG00000168256
chr17	42019930	42020354	17:42019930-42020354	ENSG00000168259,ENSG00000168256,ENSG00000187595
chr17	42024758	42025294	17:42024758-42025294	ENSG00000168259,ENSG00000168256,ENSG00000187595
chr17	42050100	42050834	17:42050100-42050834	ENSG00000187595,ENSG00000267221
chr17	42063674	42064027	17:42063674-42064027	ENSG00000168259,ENSG00000168256,ENSG00000187595,ENSG00000267221,ENSG00000108771
chr17	42072606	42073058	17:42072606-42073058	ENSG00000187595
chr17	42107758	42108114	17:42107758-42108114	ENSG00000187595,ENSG00000108771,ENSG00000108773,ENSG00000260325
chr17	42112646	42112888	17:42112646-42112888	ENSG00000173786,ENSG00000168259,ENSG00000168256,ENSG00000187595,ENSG00000108771,ENSG00000108773,ENSG00000260325
chr17	42121125	42121581	17:42121125-42121581	ENSG00000108773,ENSG00000267261,ENSG00000260325,ENSG00000108774
chr17	42133069	42133672	17:42133069-42133672	ENSG00000108773,ENSG00000267261,ENSG00000260325,ENSG00000108774,ENSG00000267658
chr17	42154737	42155330	17:42154737-42155330	ENSG00000167925,ENSG00000089558,ENSG00000108773,ENSG00000267261,ENSG00000260325,ENSG00000108774,ENSG00000267658
chr17	42181066	42181517	17:42181066-42181517	ENSG00000278048,ENSG00000167925,ENSG00000161610,ENSG00000089558,ENSG00000267658
chr17	42183809	42184643	17:42183809-42184643	ENSG00000167925,ENSG00000161610,ENSG00000089558
chr17	42194114	42194590	17:42194114-42194590	ENSG00000167925,ENSG00000161610,ENSG00000089558
chr17	42198840	42199183	17:42198840-42199183	ENSG00000173757,ENSG00000167925,ENSG00000161610
chr17	42225584	42225901	17:42225584-42225901	ENSG00000267758,ENSG00000280295,ENSG00000173757
chr17	42248492	42248944	17:42248492-42248944	ENSG00000126561,ENSG00000278829,ENSG00000236194,ENSG00000267758,ENSG00000280295,ENSG00000173757
chr17	42275870	42276943	17:42275870-42276943	ENSG00000126561,ENSG00000278829,ENSG00000236194,ENSG00000267758,ENSG00000173757
chr17	42288266	42288887	17:42288266-42288887	ENSG00000126561,ENSG00000278829,ENSG00000236194,ENSG00000267758,ENSG00000173757
chr17	42289100	42289689	17:42289100-42289689	ENSG00000126561,ENSG00000278829,ENSG00000236194,ENSG00000267758,ENSG00000173757
chr17	42312230	42313012	17:42312230-42313012	ENSG00000264314,ENSG00000168610,ENSG00000126561
chr17	42319814	42320305	17:42319814-42320305	ENSG00000267632,ENSG00000267222,ENSG00000264314,ENSG00000168610
chr17	42322717	42323223	17:42322717-42323223	ENSG00000267632,ENSG00000267222,ENSG00000264314,ENSG00000168610
chr17	42337532	42337793	17:42337532-42337793	ENSG00000267632,ENSG00000267222,ENSG00000264314,ENSG00000168610
chr17	42354991	42355318	17:42354991-42355318	ENSG00000168610
chr17	42388237	42389142	17:42388237-42389142	ENSG00000264314,ENSG00000168610
chr17	42400194	42400417	17:42400194-42400417	-
chr17	42406054	42406319	17:42406054-42406319	ENSG00000168610
chr17	42415128	42415429	17:42415128-42415429	ENSG00000276596,ENSG00000267222,ENSG00000238704,ENSG00000177469
chr17	42421956	42422261	17:42421956-42422261	ENSG00000267222,ENSG00000238704,ENSG00000177469
chr17	42422614	42423120	17:42422614-42423120	ENSG00000267632,ENSG00000267222,ENSG00000264314,ENSG00000238704,ENSG00000177469
chr17	42453554	42453783	17:42453554-42453783	ENSG00000267632,ENSG00000267222,ENSG00000264314,ENSG00000033627,ENSG00000238704
chr17	42458606	42458897	17:42458606-42458897	ENSG00000267632,ENSG00000267222,ENSG00000264314,ENSG00000033627,ENSG00000238704
chr17	42459775	42460457	17:42459775-42460457	ENSG00000274585,ENSG00000283929,ENSG00000267632,ENSG00000267222,ENSG00000264314,ENSG00000033627,ENSG00000238704
chr17	42517505	42517713	17:42517505-42517713	ENSG00000283929,ENSG00000267632,ENSG00000267222,ENSG00000264314,ENSG00000033627,ENSG00000238704
chr17	42518545	42518745	17:42518545-42518745	ENSG00000283929,ENSG00000267632,ENSG00000267222,ENSG00000264314,ENSG00000033627
chr17	42527185	42527629	17:42527185-42527629	ENSG00000266929,ENSG00000267185,ENSG00000283929,ENSG00000267632,ENSG00000267222,ENSG00000264314,ENSG00000033627,ENSG00000238704
chr17	42530150	42530674	17:42530150-42530674	ENSG00000274585,ENSG00000266929,ENSG00000108784,ENSG00000267185,ENSG00000267632,ENSG00000267222,ENSG00000264314
chr17	42535893	42536709	17:42535893-42536709	ENSG00000108786,ENSG00000266962,ENSG00000108785,ENSG00000266929,ENSG00000108784,ENSG00000267185,ENSG00000267632,ENSG00000267222
chr17	42548390	42548759	17:42548390-42548759	ENSG00000068120,ENSG00000108786,ENSG00000266962,ENSG00000108785,ENSG00000266929,ENSG00000108784
chr17	42554348	42555268	17:42554348-42555268	ENSG00000239671,ENSG00000267765,ENSG00000287710,ENSG00000131470,ENSG00000108788,ENSG00000068120,ENSG00000108786,ENSG00000266962,ENSG00000108785,ENSG00000266929,ENSG00000108784
chr17	42562042	42562446	17:42562042-42562446	ENSG00000108788,ENSG00000068120
chr17	42566887	42567951	17:42566887-42567951	ENSG00000287710,ENSG00000131470,ENSG00000108788,ENSG00000068120
chr17	42577501	42578654	17:42577501-42578654	ENSG00000239671,ENSG00000275273,ENSG00000267765,ENSG00000108797,ENSG00000184451,ENSG00000267132,ENSG00000267189,ENSG00000280183,ENSG00000141699,ENSG00000287710,ENSG00000131470,ENSG00000108788,ENSG00000068120
chr17	42608919	42609906	17:42608919-42609906	ENSG00000239671,ENSG00000275273,ENSG00000267765,ENSG00000108797,ENSG00000267042,ENSG00000184451,ENSG00000068137,ENSG00000267132,ENSG00000267189,ENSG00000131462,ENSG00000280183,ENSG00000141699,ENSG00000287710,ENSG00000131470
chr17	42618048	42618255	17:42618048-42618255	ENSG00000275273,ENSG00000267132,ENSG00000267189,ENSG00000131462,ENSG00000280183,ENSG00000141699
chr17	42659266	42659709	17:42659266-42659709	ENSG00000239671,ENSG00000275273,ENSG00000267765,ENSG00000108797,ENSG00000184451,ENSG00000068137,ENSG00000037042,ENSG00000267132,ENSG00000267189,ENSG00000280183
chr17	42670152	42670506	17:42670152-42670506	ENSG00000239671,ENSG00000275273,ENSG00000267765,ENSG00000108797,ENSG00000267042,ENSG00000184451,ENSG00000068137,ENSG00000037042,ENSG00000267132,ENSG00000267189
chr17	42674100	42674470	17:42674100-42674470	ENSG00000267765,ENSG00000108797,ENSG00000267042,ENSG00000068137,ENSG00000037042,ENSG00000267132,ENSG00000267189
chr17	42676989	42677372	17:42676989-42677372	ENSG00000278048,ENSG00000239671,ENSG00000275273,ENSG00000267765,ENSG00000108797,ENSG00000267042,ENSG00000184451,ENSG00000068137,ENSG00000037042,ENSG00000267132,ENSG00000267189,ENSG00000131462,ENSG00000280183,ENSG00000287710,ENSG00000131470
chr17	42678079	42678450	17:42678079-42678450	ENSG00000278048,ENSG00000275273,ENSG00000267765,ENSG00000108797,ENSG00000267042,ENSG00000184451,ENSG00000068137,ENSG00000267132,ENSG00000267189
chr17	42679744	42679979	17:42679744-42679979	ENSG00000278048,ENSG00000275273,ENSG00000267765,ENSG00000108797,ENSG00000267042,ENSG00000184451,ENSG00000068137,ENSG00000267132,ENSG00000267189
chr17	42744521	42745311	17:42744521-42745311	ENSG00000131475,ENSG00000131477,ENSG00000197291,ENSG00000214578,ENSG00000273650,ENSG00000239671,ENSG00000275273,ENSG00000108799,ENSG00000267765
chr17	42760785	42761301	17:42760785-42761301	ENSG00000131475,ENSG00000131477,ENSG00000197291,ENSG00000214578,ENSG00000273650,ENSG00000239671,ENSG00000275273,ENSG00000108799,ENSG00000267765
chr17	42773419	42773649	17:42773419-42773649	ENSG00000126562,ENSG00000131475,ENSG00000131477,ENSG00000197291,ENSG00000214578,ENSG00000273650,ENSG00000239671,ENSG00000275273,ENSG00000108799,ENSG00000267765
chr17	42780579	42780888	17:42780579-42780888	ENSG00000274585,ENSG00000176563,ENSG00000183978,ENSG00000126562,ENSG00000131475,ENSG00000214578,ENSG00000273650,ENSG00000239671
chr17	42798482	42798883	17:42798482-42798883	ENSG00000278447,ENSG00000126581,ENSG00000176563,ENSG00000183978,ENSG00000126562,ENSG00000131475,ENSG00000214578,ENSG00000273650,ENSG00000239671,ENSG00000275273,ENSG00000267765
chr17	42823945	42824492	17:42823945-42824492	ENSG00000260105,ENSG00000131471,ENSG00000131480,ENSG00000131467,ENSG00000278447,ENSG00000126581,ENSG00000176563,ENSG00000183978,ENSG00000131475,ENSG00000214578,ENSG00000273650,ENSG00000239671,ENSG00000275273,ENSG00000108799,ENSG00000267765
chr17	42832916	42833637	17:42832916-42833637	ENSG00000275219,ENSG00000278048,ENSG00000252039,ENSG00000213373,ENSG00000260105,ENSG00000131471,ENSG00000131480,ENSG00000131467,ENSG00000278447,ENSG00000126581,ENSG00000239671,ENSG00000275273
chr17	42908120	42908441	17:42908120-42908441	ENSG00000131482,ENSG00000252039,ENSG00000213373,ENSG00000260105,ENSG00000131471
chr17	42928666	42929442	17:42928666-42929442	ENSG00000278774,ENSG00000277903,ENSG00000240828,ENSG00000266967,ENSG00000212149,ENSG00000131482,ENSG00000252039,ENSG00000213373,ENSG00000260105,ENSG00000131471,ENSG00000131480,ENSG00000131467,ENSG00000239671,ENSG00000275273
chr17	42937904	42938099	17:42937904-42938099	ENSG00000212149,ENSG00000252039,ENSG00000213373,ENSG00000260105,ENSG00000131471,ENSG00000131480
chr17	42964229	42964807	17:42964229-42964807	ENSG00000198863,ENSG00000267060,ENSG00000108825,ENSG00000266967,ENSG00000212149,ENSG00000252039,ENSG00000260105,ENSG00000131471
chr17	42980053	42981206	17:42980053-42981206	ENSG00000131469,ENSG00000198863,ENSG00000267060,ENSG00000108825,ENSG00000266967
chr17	42985344	42985553	17:42985344-42985553	ENSG00000240828,ENSG00000131469,ENSG00000198863,ENSG00000267060,ENSG00000108825,ENSG00000266967,ENSG00000260105
chr17	42998008	42998667	17:42998008-42998667	ENSG00000278774,ENSG00000277903,ENSG00000278048,ENSG00000273709,ENSG00000275616,ENSG00000267681,ENSG00000240828,ENSG00000108830,ENSG00000108828,ENSG00000068079,ENSG00000131469,ENSG00000198863,ENSG00000267060,ENSG00000108825,ENSG00000266967,ENSG00000131471,ENSG00000131480
chr17	43006661	43007145	17:43006661-43007145	ENSG00000274062,ENSG00000274585,ENSG00000267681,ENSG00000240828,ENSG00000108830,ENSG00000108828,ENSG00000068079,ENSG00000131469
chr17	43022038	43022498	17:43022038-43022498	ENSG00000274062,ENSG00000240828,ENSG00000108830,ENSG00000108828,ENSG00000068079
chr17	43024327	43025340	17:43024327-43025340	ENSG00000274062,ENSG00000267681,ENSG00000240828,ENSG00000108830,ENSG00000108828,ENSG00000068079
chr17	43125218	43125758	17:43125218-43125758	ENSG00000274585,ENSG00000188554,ENSG00000267340,ENSG00000267595,ENSG00000267002,ENSG00000267681,ENSG00000285057,ENSG00000198496,ENSG00000240828,ENSG00000012048,ENSG00000108830
chr17	43169976	43170487	17:43169976-43170487	ENSG00000275219,ENSG00000274432,ENSG00000274585,ENSG00000188554,ENSG00000267340,ENSG00000267595,ENSG00000267002,ENSG00000267681,ENSG00000198496,ENSG00000240828,ENSG00000012048
chr17	43171006	43171448	17:43171006-43171448	ENSG00000275219,ENSG00000274432,ENSG00000274585,ENSG00000236383,ENSG00000188554,ENSG00000267340,ENSG00000267595,ENSG00000267002,ENSG00000267681,ENSG00000198496,ENSG00000240828,ENSG00000012048
chr17	43211519	43212142	17:43211519-43212142	ENSG00000278591,ENSG00000276596,ENSG00000278048,ENSG00000274585,ENSG00000236383,ENSG00000184988,ENSG00000188554,ENSG00000267340,ENSG00000267002,ENSG00000267681,ENSG00000240828
chr17	43304352	43305124	17:43304352-43305124	-
chr17	43309890	43310091	17:43309890-43310091	-
chr17	43315158	43316520	17:43315158-43316520	-
chr17	43322515	43323814	17:43322515-43323814	-
chr17	43334093	43334406	17:43334093-43334406	ENSG00000278591,ENSG00000275219,ENSG00000274452,ENSG00000278048,ENSG00000274585,ENSG00000236383
chr17	43338898	43339175	17:43338898-43339175	ENSG00000274452,ENSG00000274862,ENSG00000278774,ENSG00000277903,ENSG00000278048,ENSG00000274585,ENSG00000236383,ENSG00000240828
chr17	43360462	43361595	17:43360462-43361595	ENSG00000277084,ENSG00000279602,ENSG00000188825,ENSG00000275219,ENSG00000274452,ENSG00000278774,ENSG00000277903,ENSG00000276596,ENSG00000274432,ENSG00000274585
chr17	43367994	43368329	17:43367994-43368329	ENSG00000277084,ENSG00000279602,ENSG00000188825,ENSG00000274452,ENSG00000278048
chr17	43368765	43369454	17:43368765-43369454	ENSG00000277084,ENSG00000279602,ENSG00000188825,ENSG00000274452,ENSG00000278048,ENSG00000274432
chr17	43372578	43372928	17:43372578-43372928	ENSG00000277084,ENSG00000188825
chr17	43387237	43387494	17:43387237-43387494	ENSG00000277084,ENSG00000188825,ENSG00000278591,ENSG00000275219,ENSG00000236383
chr17	43388306	43389565	17:43388306-43389565	ENSG00000067596,ENSG00000252729,ENSG00000252279,ENSG00000284344,ENSG00000267151,ENSG00000175906,ENSG00000252882,ENSG00000277084,ENSG00000188825,ENSG00000278591,ENSG00000275219,ENSG00000274585,ENSG00000236383
chr17	43398744	43399227	17:43398744-43399227	ENSG00000067596,ENSG00000237888,ENSG00000252729,ENSG00000252279,ENSG00000284344,ENSG00000267151,ENSG00000251763,ENSG00000175906,ENSG00000252882,ENSG00000277084,ENSG00000188825
chr17	43418829	43419228	17:43418829-43419228	ENSG00000252729,ENSG00000252279,ENSG00000284344,ENSG00000267151,ENSG00000251763,ENSG00000175906,ENSG00000252882
chr17	43483478	43484247	17:43483478-43484247	ENSG00000067596,ENSG00000237888,ENSG00000252729,ENSG00000252279,ENSG00000284344,ENSG00000267151,ENSG00000175906,ENSG00000252882,ENSG00000277084,ENSG00000188825,ENSG00000274585
chr17	43530212	43530489	17:43530212-43530489	ENSG00000005102,ENSG00000278109,ENSG00000175832,ENSG00000067596
chr17	43546143	43546698	17:43546143-43546698	ENSG00000005102,ENSG00000278109,ENSG00000175832,ENSG00000067596,ENSG00000274432
chr17	43556248	43556724	17:43556248-43556724	ENSG00000005102,ENSG00000278109,ENSG00000175832,ENSG00000274062
chr17	43677820	43678155	17:43677820-43678155	ENSG00000267440,ENSG00000005102,ENSG00000278109,ENSG00000175832
chr17	43701285	43701726	17:43701285-43701726	ENSG00000167941,ENSG00000267253,ENSG00000005102,ENSG00000278109
chr17	43720411	43721115	17:43720411-43721115	ENSG00000167941,ENSG00000267253,ENSG00000005102,ENSG00000278109,ENSG00000278048
chr17	43755432	43755705	17:43755432-43755705	ENSG00000167941,ENSG00000005102,ENSG00000278109,ENSG00000275219
chr17	43760466	43760870	17:43760466-43760870	ENSG00000167941,ENSG00000005102,ENSG00000278109
chr17	43768475	43768703	17:43768475-43768703	ENSG00000108861,ENSG00000005102
chr17	43773227	43773708	17:43773227-43773708	ENSG00000267604,ENSG00000231256,ENSG00000108861,ENSG00000005102,ENSG00000278109
chr17	43778631	43779414	17:43778631-43779414	ENSG00000267604,ENSG00000231256,ENSG00000108861,ENSG00000278109
chr17	43779731	43780094	17:43779731-43780094	ENSG00000267604,ENSG00000231256,ENSG00000108861
chr17	43832624	43833683	17:43832624-43833683	ENSG00000161649,ENSG00000161647
chr17	43846344	43847022	17:43846344-43847022	ENSG00000161649,ENSG00000161647
chr17	43878472	43879059	17:43878472-43879059	-
chr17	43900416	43900796	17:43900416-43900796	ENSG00000267496,ENSG00000108852,ENSG00000276596
chr17	43907196	43907870	17:43907196-43907870	ENSG00000108852
chr17	43917209	43918201	17:43917209-43918201	ENSG00000108849,ENSG00000261514,ENSG00000267420,ENSG00000267166,ENSG00000267496,ENSG00000282199,ENSG00000108852,ENSG00000274432
chr17	43928071	43928408	17:43928071-43928408	ENSG00000108849,ENSG00000261514,ENSG00000267420,ENSG00000267166,ENSG00000267496,ENSG00000282199
chr17	43944098	43944451	17:43944098-43944451	ENSG00000108849,ENSG00000261514
chr17	43952953	43953343	17:43952953-43953343	ENSG00000131484,ENSG00000266918,ENSG00000221044,ENSG00000131096,ENSG00000108849,ENSG00000261514
chr17	43983553	43983905	17:43983553-43983905	-
chr17	43994846	43995141	17:43994846-43995141	ENSG00000221044,ENSG00000161653,ENSG00000131096,ENSG00000108849
chr17	44004463	44004688	17:44004463-44004688	ENSG00000221044,ENSG00000161653,ENSG00000131096
chr17	44005915	44006238	17:44005915-44006238	ENSG00000221044,ENSG00000091947,ENSG00000161653,ENSG00000131096
chr17	44006595	44007312	17:44006595-44007312	ENSG00000221044,ENSG00000091947,ENSG00000161653,ENSG00000131096
chr17	44014776	44015428	17:44014776-44015428	ENSG00000221044,ENSG00000091947,ENSG00000161653
chr17	44066501	44066812	17:44066501-44066812	ENSG00000161664,ENSG00000141349,ENSG00000161654
chr17	44070405	44071255	17:44070405-44071255	ENSG00000108840,ENSG00000141349,ENSG00000161654
chr17	44077501	44077888	17:44077501-44077888	ENSG00000108840,ENSG00000141349,ENSG00000161654
chr17	44080020	44080301	17:44080020-44080301	ENSG00000108840,ENSG00000141349
chr17	44095668	44096414	17:44095668-44096414	ENSG00000108840
chr17	44097974	44098431	17:44097974-44098431	ENSG00000108840
chr17	44110822	44111492	17:44110822-44111492	ENSG00000161664,ENSG00000267638,ENSG00000108840,ENSG00000161654
chr17	44123723	44124126	17:44123723-44124126	ENSG00000161664,ENSG00000125319,ENSG00000212446,ENSG00000267638,ENSG00000108840,ENSG00000161654,ENSG00000274452
chr17	44138138	44138484	17:44138138-44138484	ENSG00000161664,ENSG00000125319,ENSG00000212446
chr17	44141727	44142378	17:44141727-44142378	ENSG00000267080,ENSG00000161664,ENSG00000125319,ENSG00000212446
chr17	44186458	44187197	17:44186458-44187197	ENSG00000267394,ENSG00000087152,ENSG00000168591,ENSG00000267080,ENSG00000161664
chr17	44199043	44200702	17:44199043-44200702	ENSG00000185829,ENSG00000275107,ENSG00000267394,ENSG00000087152,ENSG00000168591,ENSG00000267080,ENSG00000161664
chr17	44210372	44210834	17:44210372-44210834	ENSG00000030582,ENSG00000267211,ENSG00000013306,ENSG00000004939,ENSG00000267691,ENSG00000260793,ENSG00000275107,ENSG00000108312,ENSG00000267394,ENSG00000087152,ENSG00000161664
chr17	44218367	44220065	17:44218367-44220065	ENSG00000267211,ENSG00000004939,ENSG00000267691,ENSG00000260793,ENSG00000275107,ENSG00000108312
chr17	44220910	44221431	17:44220910-44221431	ENSG00000267211,ENSG00000004939,ENSG00000267691,ENSG00000260793,ENSG00000108312
chr17	44279678	44279936	17:44279678-44279936	ENSG00000239702,ENSG00000285486,ENSG00000004939,ENSG00000267691
chr17	44308091	44308870	17:44308091-44308870	ENSG00000267211,ENSG00000013306,ENSG00000108309,ENSG00000252628,ENSG00000221496,ENSG00000267750,ENSG00000239702,ENSG00000285486,ENSG00000004939,ENSG00000267691,ENSG00000260793,ENSG00000278048
chr17	44315057	44315491	17:44315057-44315491	ENSG00000013306,ENSG00000108309,ENSG00000252628,ENSG00000267750,ENSG00000004939,ENSG00000267691
chr17	44324612	44325391	17:44324612-44325391	ENSG00000267211,ENSG00000013306,ENSG00000004939,ENSG00000267691,ENSG00000260793,ENSG00000275107,ENSG00000108312
chr17	44326874	44327074	17:44326874-44327074	ENSG00000267211,ENSG00000013306,ENSG00000267691,ENSG00000260793,ENSG00000275107,ENSG00000108312
chr17	44345028	44345942	17:44345028-44345942	ENSG00000030582,ENSG00000267211
chr17	44348225	44348638	17:44348225-44348638	ENSG00000030582
chr17	44363222	44364106	17:44363222-44364106	ENSG00000267198,ENSG00000214425,ENSG00000240589,ENSG00000267634,ENSG00000161682,ENSG00000030582,ENSG00000267691
chr17	44385154	44385765	17:44385154-44385765	ENSG00000283045,ENSG00000240589,ENSG00000005961,ENSG00000267634
chr17	44389834	44390142	17:44389834-44390142	ENSG00000283045,ENSG00000240589,ENSG00000005961,ENSG00000267634
chr17	44503126	44503811	17:44503126-44503811	ENSG00000283045,ENSG00000240589,ENSG00000186566
chr17	44533472	44534035	17:44533472-44534035	ENSG00000267160,ENSG00000180336,ENSG00000267384,ENSG00000180340,ENSG00000283045,ENSG00000240589
chr17	44536109	44536461	17:44536109-44536461	ENSG00000267384
chr17	44557092	44558353	17:44557092-44558353	ENSG00000267384,ENSG00000180340
chr17	44569270	44569535	17:44569270-44569535	ENSG00000267198,ENSG00000267384,ENSG00000180340
chr17	44601312	44601751	17:44601312-44601751	ENSG00000265315,ENSG00000267384,ENSG00000271222,ENSG00000240589
chr17	44656062	44656515	17:44656062-44656515	ENSG00000267160,ENSG00000180336,ENSG00000266979,ENSG00000267384
chr17	44689567	44690093	17:44689567-44690093	ENSG00000232300,ENSG00000240305,ENSG00000264251,ENSG00000161692,ENSG00000279879,ENSG00000267160,ENSG00000180329,ENSG00000180336,ENSG00000267384,ENSG00000240589
chr17	44708538	44708892	17:44708538-44708892	ENSG00000240305,ENSG00000264251,ENSG00000161692,ENSG00000267160
chr17	44758554	44759130	17:44758554-44759130	ENSG00000267405,ENSG00000073670,ENSG00000264251
chr17	44767450	44767919	17:44767450-44767919	ENSG00000131097,ENSG00000267405,ENSG00000267505,ENSG00000073670,ENSG00000264251
chr17	44768600	44768956	17:44768600-44768956	ENSG00000131097,ENSG00000267405,ENSG00000267505,ENSG00000073670,ENSG00000264251
chr17	44774990	44775267	17:44774990-44775267	ENSG00000108883,ENSG00000131097,ENSG00000182963,ENSG00000267405,ENSG00000267505,ENSG00000073670
chr17	44775631	44775955	17:44775631-44775955	ENSG00000264540,ENSG00000108883,ENSG00000131097,ENSG00000182963,ENSG00000267405,ENSG00000267505,ENSG00000073670
chr17	44779020	44779659	17:44779020-44779659	ENSG00000264540,ENSG00000108883,ENSG00000131097,ENSG00000182963,ENSG00000267405,ENSG00000267505,ENSG00000073670
chr17	44829657	44830108	17:44829657-44830108	ENSG00000131097,ENSG00000182963,ENSG00000267405,ENSG00000267505
chr17	44865126	44865323	17:44865126-44865323	ENSG00000073969,ENSG00000264540,ENSG00000108883,ENSG00000131097,ENSG00000267405,ENSG00000267505,ENSG00000274862
chr17	44888162	44888764	17:44888162-44888764	ENSG00000214447,ENSG00000167131,ENSG00000264540,ENSG00000108883,ENSG00000131097
chr17	44898966	44899769	17:44898966-44899769	ENSG00000185829,ENSG00000214447,ENSG00000167131,ENSG00000264540,ENSG00000108883,ENSG00000131097
chr17	44911159	44911638	17:44911159-44911638	ENSG00000265411,ENSG00000278223,ENSG00000131095
chr17	44919943	44920357	17:44919943-44920357	ENSG00000278223,ENSG00000131095
chr17	44947252	44948310	17:44947252-44948310	ENSG00000267788,ENSG00000131094,ENSG00000267334,ENSG00000278223,ENSG00000186185,ENSG00000131095
chr17	44959873	44960085	17:44959873-44960085	ENSG00000131094,ENSG00000136448,ENSG00000267334,ENSG00000278223,ENSG00000186185
chr17	44967924	44968679	17:44967924-44968679	ENSG00000267788,ENSG00000131094,ENSG00000267334,ENSG00000278223,ENSG00000186185
chr17	44970295	44970540	17:44970295-44970540	ENSG00000267788,ENSG00000131094,ENSG00000278223
chr17	44987513	44987761	17:44987513-44987761	ENSG00000278770,ENSG00000267788,ENSG00000278223
chr17	45019295	45019756	17:45019295-45019756	ENSG00000267788,ENSG00000278223,ENSG00000131095
chr17	45021827	45022188	17:45021827-45022188	ENSG00000278223,ENSG00000131095
chr17	45051235	45052172	17:45051235-45052172	ENSG00000277249,ENSG00000172992,ENSG00000136448
chr17	45060760	45061643	17:45060760-45061643	ENSG00000277198,ENSG00000277249,ENSG00000200888,ENSG00000172992,ENSG00000136448,ENSG00000275219
chr17	45077636	45078046	17:45077636-45078046	ENSG00000073969,ENSG00000277249,ENSG00000200888,ENSG00000136448
chr17	45099126	45099526	17:45099126-45099526	ENSG00000277249,ENSG00000136448
chr17	45121054	45121294	17:45121054-45121294	ENSG00000277249,ENSG00000161714
chr17	45124062	45124427	17:45124062-45124427	ENSG00000277249,ENSG00000161714
chr17	45132477	45133105	17:45132477-45133105	ENSG00000181513,ENSG00000277249,ENSG00000161714
chr17	45135362	45135944	17:45135362-45135944	ENSG00000267198,ENSG00000214425,ENSG00000186834,ENSG00000276728,ENSG00000181513,ENSG00000161714
chr17	45147295	45148778	17:45147295-45148778	ENSG00000168517,ENSG00000224505,ENSG00000186834,ENSG00000276728,ENSG00000181513
chr17	45160950	45162017	17:45160950-45162017	ENSG00000267288,ENSG00000168517,ENSG00000224505,ENSG00000186834,ENSG00000276728,ENSG00000181513
chr17	45172649	45173181	17:45172649-45173181	ENSG00000267288,ENSG00000168517,ENSG00000224505,ENSG00000186834,ENSG00000276728
chr17	45197729	45198137	17:45197729-45198137	ENSG00000186834,ENSG00000276728,ENSG00000181513
chr17	45219023	45219376	17:45219023-45219376	ENSG00000278770,ENSG00000184922,ENSG00000267121
chr17	45221515	45221883	17:45221515-45221883	ENSG00000184922,ENSG00000267121
chr17	45226010	45226462	17:45226010-45226462	ENSG00000131484,ENSG00000266918,ENSG00000267278,ENSG00000233483,ENSG00000233175,ENSG00000184922,ENSG00000267121
chr17	45229050	45229560	17:45229050-45229560	ENSG00000277198,ENSG00000131484,ENSG00000266918,ENSG00000267344,ENSG00000267278,ENSG00000233483,ENSG00000233175,ENSG00000184922,ENSG00000267121
chr17	45235627	45235895	17:45235627-45235895	ENSG00000267278,ENSG00000233483,ENSG00000233175,ENSG00000184922
chr17	45247295	45248571	17:45247295-45248571	ENSG00000267198,ENSG00000184361,ENSG00000267278,ENSG00000233483,ENSG00000233175,ENSG00000184922,ENSG00000274452
chr17	45261717	45262454	17:45261717-45262454	ENSG00000278770,ENSG00000267344,ENSG00000006062,ENSG00000184361,ENSG00000267278,ENSG00000233483,ENSG00000233175
chr17	45295964	45296405	17:45295964-45296405	ENSG00000267344,ENSG00000267446,ENSG00000006062
chr17	45302710	45303026	17:45302710-45303026	ENSG00000267344,ENSG00000006062,ENSG00000274585
chr17	45307621	45307884	17:45307621-45307884	ENSG00000006062
chr17	45310734	45311108	17:45310734-45311108	ENSG00000267198,ENSG00000006062
chr17	45316660	45317792	17:45316660-45317792	ENSG00000263715,ENSG00000204650,ENSG00000204652,ENSG00000131484,ENSG00000266918,ENSG00000278770,ENSG00000267344,ENSG00000267446,ENSG00000199953,ENSG00000006062,ENSG00000233483,ENSG00000278048
chr17	45329536	45329860	17:45329536-45329860	ENSG00000263715,ENSG00000204650,ENSG00000267198,ENSG00000267344,ENSG00000199953,ENSG00000006062
chr17	45333085	45333320	17:45333085-45333320	ENSG00000265411,ENSG00000267198,ENSG00000199953
chr17	45345568	45345867	17:45345568-45345867	ENSG00000185829,ENSG00000263715,ENSG00000204650,ENSG00000204652,ENSG00000263503,ENSG00000267344,ENSG00000267446,ENSG00000199953
chr17	45373553	45373849	17:45373553-45373849	ENSG00000267344,ENSG00000267446
chr17	45407929	45408231	17:45407929-45408231	ENSG00000131484,ENSG00000266918,ENSG00000267344,ENSG00000159314
chr17	45425427	45425967	17:45425427-45425967	ENSG00000263715,ENSG00000204650,ENSG00000263503,ENSG00000280022,ENSG00000285668,ENSG00000264070,ENSG00000267198,ENSG00000284055,ENSG00000267344,ENSG00000159314
chr17	45428181	45428563	17:45428181-45428563	ENSG00000263715,ENSG00000204650,ENSG00000204652,ENSG00000263503,ENSG00000280022,ENSG00000285668,ENSG00000264070,ENSG00000267198,ENSG00000284055,ENSG00000267344,ENSG00000159314
chr17	45440959	45441197	17:45440959-45441197	ENSG00000263715,ENSG00000204650,ENSG00000263503,ENSG00000278770,ENSG00000284055,ENSG00000236234,ENSG00000225190,ENSG00000159314
chr17	45445975	45446353	17:45445975-45446353	ENSG00000266497,ENSG00000263503,ENSG00000280022,ENSG00000131484,ENSG00000266918,ENSG00000278770,ENSG00000214425,ENSG00000284055,ENSG00000236234,ENSG00000225190,ENSG00000267344,ENSG00000159314
chr17	45451545	45452014	17:45451545-45452014	ENSG00000263715,ENSG00000204650,ENSG00000263503,ENSG00000280022,ENSG00000285668,ENSG00000264070,ENSG00000267198,ENSG00000284055,ENSG00000236234,ENSG00000225190,ENSG00000267344
chr17	45461752	45462371	17:45461752-45462371	ENSG00000185829,ENSG00000185294,ENSG00000263503,ENSG00000280022,ENSG00000284055,ENSG00000236234,ENSG00000225190,ENSG00000267344
chr17	45490534	45491604	17:45490534-45491604	ENSG00000228696,ENSG00000265964,ENSG00000265547,ENSG00000204652,ENSG00000280022,ENSG00000285668,ENSG00000264070,ENSG00000214425,ENSG00000284055,ENSG00000225190
chr17	45494524	45494890	17:45494524-45494890	ENSG00000228696,ENSG00000280022,ENSG00000285668,ENSG00000264070,ENSG00000284055,ENSG00000225190
chr17	45500457	45500740	17:45500457-45500740	ENSG00000263715,ENSG00000204650,ENSG00000263503,ENSG00000280022,ENSG00000285668,ENSG00000264070,ENSG00000131484,ENSG00000266918,ENSG00000278770,ENSG00000284055
chr17	45501230	45501652	17:45501230-45501652	ENSG00000185294,ENSG00000263715,ENSG00000204650,ENSG00000204652,ENSG00000263503,ENSG00000280022,ENSG00000285668,ENSG00000264070,ENSG00000131484,ENSG00000266918,ENSG00000278770,ENSG00000284055
chr17	45584551	45585454	17:45584551-45585454	-
chr17	45585963	45586592	17:45585963-45586592	-
chr17	45600558	45600832	17:45600558-45600832	-
chr17	45620059	45620764	17:45620059-45620764	-
chr17	45640251	45640488	17:45640251-45640488	-
chr17	45785163	45785447	17:45785163-45785447	ENSG00000185294,ENSG00000120088,ENSG00000265964,ENSG00000265547,ENSG00000204650
chr17	45873748	45874089	17:45873748-45874089	ENSG00000256762,ENSG00000274883,ENSG00000262881,ENSG00000186868,ENSG00000185294,ENSG00000265964,ENSG00000265547,ENSG00000263715,ENSG00000204650,ENSG00000204652,ENSG00000263503,ENSG00000267198
chr17	45894191	45894778	17:45894191-45894778	ENSG00000228696,ENSG00000274883,ENSG00000262881,ENSG00000279685,ENSG00000186868,ENSG00000185294,ENSG00000264589,ENSG00000265964,ENSG00000265547,ENSG00000263503
chr17	45897083	45897336	17:45897083-45897336	ENSG00000274883,ENSG00000262881,ENSG00000279685,ENSG00000186868,ENSG00000185294,ENSG00000264589,ENSG00000263715,ENSG00000204650
chr17	46179125	46179618	17:46179125-46179618	ENSG00000265315,ENSG00000185829,ENSG00000266497,ENSG00000262500,ENSG00000238723,ENSG00000214401,ENSG00000262372,ENSG00000120071,ENSG00000256762,ENSG00000131484,ENSG00000266918
chr17	46192986	46194276	17:46192986-46194276	ENSG00000266497,ENSG00000265411,ENSG00000262500,ENSG00000238723,ENSG00000214401,ENSG00000262372,ENSG00000120071,ENSG00000256762
chr17	46224902	46225694	17:46224902-46225694	ENSG00000213326,ENSG00000266497,ENSG00000262500,ENSG00000238723,ENSG00000214401,ENSG00000262372,ENSG00000120071,ENSG00000256762,ENSG00000274883,ENSG00000265964,ENSG00000265547,ENSG00000263503,ENSG00000280022
chr17	46260276	46260652	17:46260276-46260652	ENSG00000073969,ENSG00000185829,ENSG00000266497,ENSG00000261575,ENSG00000262539,ENSG00000262500,ENSG00000238723,ENSG00000262372,ENSG00000256762,ENSG00000285668,ENSG00000264070,ENSG00000267198
chr17	46266478	46267487	17:46266478-46267487	ENSG00000265315,ENSG00000185829,ENSG00000238083,ENSG00000266497,ENSG00000176681,ENSG00000261575,ENSG00000262539,ENSG00000262500,ENSG00000238723,ENSG00000262372,ENSG00000256762,ENSG00000274883,ENSG00000263715,ENSG00000204650,ENSG00000280022,ENSG00000285668,ENSG00000264070
chr17	46291044	46291485	17:46291044-46291485	ENSG00000238083,ENSG00000266497,ENSG00000265411,ENSG00000176681,ENSG00000228696,ENSG00000262500,ENSG00000262372,ENSG00000256762,ENSG00000274883,ENSG00000204652
chr17	46348385	46348654	17:46348385-46348654	ENSG00000260075,ENSG00000266504,ENSG00000267246
chr17	46361662	46362257	17:46361662-46362257	ENSG00000004897,ENSG00000158955,ENSG00000260075,ENSG00000176681,ENSG00000266504,ENSG00000267246,ENSG00000225190,ENSG00000240305
chr17	46372460	46373038	17:46372460-46373038	ENSG00000120071,ENSG00000266504,ENSG00000267246
chr17	46566201	46566627	17:46566201-46566627	ENSG00000263602,ENSG00000277542,ENSG00000273750,ENSG00000229637,ENSG00000159182,ENSG00000263787,ENSG00000262031,ENSG00000260075,ENSG00000176681,ENSG00000261575,ENSG00000266504,ENSG00000267246,ENSG00000267505,ENSG00000180336
chr17	46579322	46580124	17:46579322-46580124	ENSG00000207306,ENSG00000276790,ENSG00000108379,ENSG00000213326,ENSG00000262500,ENSG00000238723,ENSG00000256762,ENSG00000265964,ENSG00000265547,ENSG00000204652
chr17	46590526	46590942	17:46590526-46590942	ENSG00000108883,ENSG00000239702
chr17	46652414	46652620	17:46652414-46652620	ENSG00000260075,ENSG00000266504,ENSG00000267246
chr17	46769722	46769967	17:46769722-46769967	ENSG00000108379,ENSG00000213326,ENSG00000228696
chr17	46771555	46772359	17:46771555-46772359	ENSG00000108379,ENSG00000213326,ENSG00000266497
chr17	46773273	46773598	17:46773273-46773598	ENSG00000108379,ENSG00000213326,ENSG00000073969,ENSG00000266497,ENSG00000278770
chr17	46841752	46842051	17:46841752-46842051	ENSG00000262031,ENSG00000158955,ENSG00000108379,ENSG00000213326,ENSG00000185829
chr17	46851205	46851628	17:46851205-46851628	ENSG00000262031,ENSG00000158955,ENSG00000108379,ENSG00000213326,ENSG00000228696
chr17	46865132	46865591	17:46865132-46865591	ENSG00000262031,ENSG00000158955,ENSG00000108379,ENSG00000213326,ENSG00000073969,ENSG00000265411
chr17	46922764	46923592	17:46922764-46923592	ENSG00000277198,ENSG00000262633,ENSG00000108433,ENSG00000210709,ENSG00000261886,ENSG00000262031
chr17	46940711	46941051	17:46940711-46941051	ENSG00000277198,ENSG00000262633,ENSG00000108433,ENSG00000210709,ENSG00000261886,ENSG00000262031,ENSG00000265315,ENSG00000278770
chr17	46942627	46942854	17:46942627-46942854	ENSG00000277198,ENSG00000108433,ENSG00000262031,ENSG00000265315,ENSG00000278770
chr17	46943108	46944302	17:46943108-46944302	ENSG00000277198,ENSG00000262633,ENSG00000108433,ENSG00000210709,ENSG00000261886,ENSG00000262031,ENSG00000265315,ENSG00000278770
chr17	46978632	46979616	17:46978632-46979616	ENSG00000277198,ENSG00000263142,ENSG00000179673,ENSG00000264999,ENSG00000262031,ENSG00000073969
chr17	47001283	47001704	17:47001283-47001704	ENSG00000277198,ENSG00000263142,ENSG00000179673,ENSG00000262031,ENSG00000108379,ENSG00000213326,ENSG00000278770
chr17	47067260	47067631	17:47067260-47067631	ENSG00000262879
chr17	47072786	47073322	17:47072786-47073322	ENSG00000277198,ENSG00000262879,ENSG00000265315
chr17	47099879	47100600	17:47099879-47100600	ENSG00000262879,ENSG00000266497,ENSG00000278770
chr17	47162169	47162485	17:47162169-47162485	ENSG00000261872,ENSG00000262265,ENSG00000239291,ENSG00000004897
chr17	47188972	47189771	17:47188972-47189771	ENSG00000276790,ENSG00000198336,ENSG00000261872,ENSG00000262265,ENSG00000004897,ENSG00000277198,ENSG00000266497,ENSG00000228696
chr17	47199973	47200421	17:47199973-47200421	ENSG00000276790,ENSG00000198336,ENSG00000004897
chr17	47204803	47205772	17:47204803-47205772	ENSG00000198336,ENSG00000277198,ENSG00000265411
chr17	47218683	47219295	17:47218683-47219295	ENSG00000276790,ENSG00000198336
chr17	47229744	47230023	17:47229744-47230023	ENSG00000178852,ENSG00000263293,ENSG00000276790,ENSG00000198336
chr17	47240039	47240276	17:47240039-47240276	ENSG00000263293,ENSG00000276790,ENSG00000238419,ENSG00000259753,ENSG00000259207
chr17	47253646	47254258	17:47253646-47254258	ENSG00000178852,ENSG00000263293,ENSG00000276790,ENSG00000238419,ENSG00000259753,ENSG00000259207
chr17	47323674	47325001	17:47323674-47325001	ENSG00000178852,ENSG00000263293,ENSG00000276790,ENSG00000265315
chr17	47423545	47424075	17:47423545-47424075	ENSG00000206734,ENSG00000253347,ENSG00000185829
chr17	47492186	47492880	17:47492186-47492880	ENSG00000206734,ENSG00000141279,ENSG00000228782
chr17	47502202	47502766	17:47502202-47502766	ENSG00000206734,ENSG00000141279,ENSG00000228782
chr17	47511721	47512108	17:47511721-47512108	ENSG00000206734,ENSG00000141279,ENSG00000073969,ENSG00000185829,ENSG00000266497
chr17	47530813	47531680	17:47530813-47531680	ENSG00000206734,ENSG00000141279
chr17	47649236	47650019	17:47649236-47650019	ENSG00000264558,ENSG00000108424,ENSG00000263766,ENSG00000206734
chr17	47659872	47660402	17:47659872-47660402	ENSG00000198933,ENSG00000264558,ENSG00000108424,ENSG00000206734
chr17	47664279	47664480	17:47664279-47664480	ENSG00000264558,ENSG00000108424
chr17	47670190	47670466	17:47670190-47670466	ENSG00000264558,ENSG00000108424
chr17	47694103	47695753	17:47694103-47695753	ENSG00000198933,ENSG00000264558
chr17	47704288	47704568	17:47704288-47704568	ENSG00000198933,ENSG00000264558,ENSG00000238083
chr17	47706508	47706752	17:47706508-47706752	ENSG00000198933,ENSG00000264558
chr17	47719526	47719989	17:47719526-47719989	ENSG00000073861,ENSG00000198933,ENSG00000264558,ENSG00000073969
chr17	47721080	47721459	17:47721080-47721459	ENSG00000073861,ENSG00000198933,ENSG00000264558,ENSG00000265411
chr17	47733046	47734058	17:47733046-47734058	ENSG00000073861,ENSG00000198933,ENSG00000264558,ENSG00000277198,ENSG00000278770
chr17	47744792	47745536	17:47744792-47745536	-
chr17	47789789	47790255	17:47789789-47790255	-
chr17	47802338	47802622	17:47802338-47802622	ENSG00000006025
chr17	47821453	47822074	17:47821453-47822074	ENSG00000266821,ENSG00000264243,ENSG00000141294,ENSG00000159111,ENSG00000006025
chr17	47831072	47832194	17:47831072-47832194	ENSG00000266821,ENSG00000141295,ENSG00000141294,ENSG00000159111
chr17	47840806	47841576	17:47840806-47841576	ENSG00000167183,ENSG00000266821,ENSG00000264243,ENSG00000189120,ENSG00000141295,ENSG00000141294,ENSG00000159111
chr17	47847245	47847481	17:47847245-47847481	ENSG00000266821,ENSG00000264243,ENSG00000189120,ENSG00000141295
chr17	47850804	47851323	17:47850804-47851323	ENSG00000266821,ENSG00000264243,ENSG00000189120,ENSG00000141295
chr17	47890058	47890325	17:47890058-47890325	ENSG00000167182,ENSG00000264920,ENSG00000266821,ENSG00000264243,ENSG00000141295
chr17	47895618	47896710	17:47895618-47896710	ENSG00000167183,ENSG00000264019,ENSG00000263798,ENSG00000108439,ENSG00000266601,ENSG00000234494,ENSG00000167182,ENSG00000264920,ENSG00000266821,ENSG00000264243,ENSG00000141295,ENSG00000141294,ENSG00000159111
chr17	47907924	47908336	17:47907924-47908336	ENSG00000167183,ENSG00000266601,ENSG00000167182,ENSG00000264920,ENSG00000266821
chr17	47914315	47914682	17:47914315-47914682	ENSG00000167183,ENSG00000266601
chr17	47941326	47941774	17:47941326-47941774	ENSG00000167183,ENSG00000264019,ENSG00000263798,ENSG00000108439,ENSG00000266601,ENSG00000234494
chr17	47949376	47950039	17:47949376-47950039	ENSG00000167183,ENSG00000264019,ENSG00000263798,ENSG00000108439,ENSG00000266601,ENSG00000234494
chr17	47970582	47971393	17:47970582-47971393	ENSG00000108465,ENSG00000167183,ENSG00000264019,ENSG00000263798,ENSG00000108439,ENSG00000266601,ENSG00000234494
chr17	47981369	47981798	17:47981369-47981798	ENSG00000264701,ENSG00000108465,ENSG00000167183
chr17	48002578	48002873	17:48002578-48002873	ENSG00000264701,ENSG00000167183,ENSG00000266601
chr17	48011424	48011719	17:48011424-48011719	ENSG00000167183
chr17	48012001	48012440	17:48012001-48012440	-
chr17	48017607	48017960	17:48017607-48017960	ENSG00000167183
chr17	48018339	48018583	17:48018339-48018583	ENSG00000167183
chr17	48023533	48024239	17:48023533-48024239	ENSG00000278765
chr17	48024887	48025571	17:48024887-48025571	ENSG00000206954,ENSG00000278765,ENSG00000266341,ENSG00000082641,ENSG00000263412,ENSG00000207947,ENSG00000005243
chr17	48026534	48026832	17:48026534-48026832	ENSG00000206954,ENSG00000278765,ENSG00000266341,ENSG00000207947,ENSG00000005243
chr17	48037082	48037618	17:48037082-48037618	ENSG00000206954,ENSG00000278765,ENSG00000266341,ENSG00000082641,ENSG00000263412,ENSG00000207947,ENSG00000005243
chr17	48047708	48048610	17:48047708-48048610	ENSG00000206954,ENSG00000278765,ENSG00000266341,ENSG00000082641,ENSG00000263412,ENSG00000207947,ENSG00000005243,ENSG00000265411
chr17	48100929	48101650	17:48100929-48101650	ENSG00000002919,ENSG00000206954,ENSG00000108468,ENSG00000278765,ENSG00000266341
chr17	48107296	48107865	17:48107296-48107865	ENSG00000002919,ENSG00000206954,ENSG00000108468,ENSG00000278765,ENSG00000266341
chr17	48113187	48113634	17:48113187-48113634	ENSG00000002919,ENSG00000206954,ENSG00000108468,ENSG00000278765,ENSG00000266341
chr17	48140068	48140389	17:48140068-48140389	ENSG00000207306,ENSG00000263787,ENSG00000141293,ENSG00000206954
chr17	48153807	48154191	17:48153807-48154191	ENSG00000207306,ENSG00000263787,ENSG00000221739,ENSG00000141293
chr17	48156187	48156681	17:48156187-48156681	ENSG00000207306,ENSG00000263787,ENSG00000221739,ENSG00000141293
chr17	48295288	48295654	17:48295288-48295654	ENSG00000235300,ENSG00000207306
chr17	48358288	48358701	17:48358288-48358701	ENSG00000200538,ENSG00000266222,ENSG00000207306,ENSG00000263787,ENSG00000141293
chr17	48441379	48441618	17:48441379-48441618	ENSG00000200538,ENSG00000266222,ENSG00000141293
chr17	48457325	48457534	17:48457325-48457534	ENSG00000264451,ENSG00000200538,ENSG00000266222,ENSG00000207306,ENSG00000141293
chr17	48478326	48478737	17:48478326-48478737	ENSG00000120094,ENSG00000206805,ENSG00000264451,ENSG00000200538,ENSG00000266222,ENSG00000207306
chr17	48483299	48483882	17:48483299-48483882	ENSG00000120094,ENSG00000206805,ENSG00000264451,ENSG00000200538,ENSG00000266222,ENSG00000207306,ENSG00000185829
chr17	48492713	48492925	17:48492713-48492925	ENSG00000120094
chr17	48505841	48506152	17:48505841-48506152	ENSG00000230148,ENSG00000173917,ENSG00000120094,ENSG00000200538,ENSG00000266222,ENSG00000207306
chr17	48513077	48513428	17:48513077-48513428	ENSG00000120094
chr17	48541590	48542000	17:48541590-48542000	ENSG00000233101,ENSG00000230148,ENSG00000173917,ENSG00000120094
chr17	48543298	48543746	17:48543298-48543746	ENSG00000233101,ENSG00000230148,ENSG00000173917,ENSG00000120094
chr17	48555391	48555900	17:48555391-48555900	ENSG00000284038,ENSG00000182742,ENSG00000239552,ENSG00000120093,ENSG00000230148,ENSG00000173917,ENSG00000120094
chr17	48561940	48562253	17:48561940-48562253	ENSG00000284038,ENSG00000182742,ENSG00000239552,ENSG00000120093,ENSG00000230148,ENSG00000173917,ENSG00000120094,ENSG00000185829
chr17	48564351	48564644	17:48564351-48564644	ENSG00000239552,ENSG00000120093
chr17	48575563	48575835	17:48575563-48575835	ENSG00000284038,ENSG00000257178,ENSG00000182742,ENSG00000120093
chr17	48578190	48578920	17:48578190-48578920	ENSG00000284038,ENSG00000257178,ENSG00000182742,ENSG00000120093,ENSG00000230148,ENSG00000173917
chr17	48585140	48585793	17:48585140-48585793	ENSG00000120075,ENSG00000284038,ENSG00000257178,ENSG00000182742,ENSG00000233101,ENSG00000120093
chr17	48593169	48593500	17:48593169-48593500	ENSG00000108511,ENSG00000120075,ENSG00000233101,ENSG00000120093
chr17	48597692	48598040	17:48597692-48598040	ENSG00000108511,ENSG00000120075,ENSG00000233101,ENSG00000120093
chr17	48602523	48602949	17:48602523-48602949	ENSG00000120068,ENSG00000260027,ENSG00000108511,ENSG00000120075,ENSG00000233101,ENSG00000120093
chr17	48610695	48610937	17:48610695-48610937	ENSG00000120068,ENSG00000260027,ENSG00000108511
chr17	48613008	48613389	17:48613008-48613389	ENSG00000120068,ENSG00000260027,ENSG00000108511,ENSG00000233101,ENSG00000265315
chr17	48618665	48619004	17:48618665-48619004	ENSG00000242207,ENSG00000170689,ENSG00000120068,ENSG00000260027,ENSG00000108511,ENSG00000233101
chr17	48624982	48625235	17:48624982-48625235	ENSG00000272763,ENSG00000210741,ENSG00000242207,ENSG00000170689,ENSG00000260027
chr17	48625887	48626289	17:48625887-48626289	ENSG00000272763,ENSG00000210741,ENSG00000242207,ENSG00000170689,ENSG00000260027
chr17	48636585	48636793	17:48636585-48636793	ENSG00000242407,ENSG00000159184,ENSG00000263602,ENSG00000277542,ENSG00000273750,ENSG00000229637,ENSG00000159182,ENSG00000241788,ENSG00000242067,ENSG00000244559,ENSG00000244649,ENSG00000272763,ENSG00000210741,ENSG00000242207,ENSG00000170689,ENSG00000260027
chr17	48671715	48672001	17:48671715-48672001	ENSG00000242407,ENSG00000159184,ENSG00000263602,ENSG00000277542,ENSG00000273750,ENSG00000229637,ENSG00000159182,ENSG00000241788,ENSG00000242067,ENSG00000244559,ENSG00000244649
chr17	48678179	48678688	17:48678179-48678688	ENSG00000248895,ENSG00000212565,ENSG00000244514,ENSG00000242407,ENSG00000159184,ENSG00000263602,ENSG00000277542,ENSG00000273750,ENSG00000229637,ENSG00000159182,ENSG00000241788,ENSG00000242067,ENSG00000244559,ENSG00000244649
chr17	48756890	48757175	17:48756890-48757175	ENSG00000244514,ENSG00000242407,ENSG00000159184,ENSG00000263602,ENSG00000277542,ENSG00000273750,ENSG00000229637,ENSG00000159182,ENSG00000241788,ENSG00000242067,ENSG00000244559
chr17	48790826	48791203	17:48790826-48791203	ENSG00000244514,ENSG00000170703,ENSG00000242407,ENSG00000159184,ENSG00000263602,ENSG00000277542,ENSG00000273750,ENSG00000229637,ENSG00000159182,ENSG00000241788,ENSG00000242067,ENSG00000244559
chr17	48804788	48805152	17:48804788-48805152	ENSG00000159224,ENSG00000248895,ENSG00000212565,ENSG00000248278,ENSG00000244514,ENSG00000170703,ENSG00000242407,ENSG00000159184,ENSG00000263602,ENSG00000277542,ENSG00000273750,ENSG00000229637,ENSG00000159182,ENSG00000241788,ENSG00000242067,ENSG00000244559
chr17	48816782	48817448	17:48816782-48817448	ENSG00000250838,ENSG00000159224,ENSG00000248895,ENSG00000212565,ENSG00000248278,ENSG00000136436,ENSG00000170703,ENSG00000242407,ENSG00000159184,ENSG00000263602,ENSG00000277542,ENSG00000273750,ENSG00000229637,ENSG00000159182,ENSG00000241788,ENSG00000242067,ENSG00000244559
chr17	48830899	48831574	17:48830899-48831574	ENSG00000136436,ENSG00000170703
chr17	48837579	48837774	17:48837579-48837774	ENSG00000136436
chr17	48841373	48841947	17:48841373-48841947	ENSG00000136436
chr17	48852026	48852757	17:48852026-48852757	ENSG00000159224,ENSG00000136436,ENSG00000242407,ENSG00000159184,ENSG00000241788
chr17	48878105	48878310	17:48878105-48878310	ENSG00000248895,ENSG00000212565,ENSG00000248278,ENSG00000159184,ENSG00000263602,ENSG00000277542,ENSG00000273750,ENSG00000229637,ENSG00000159182
chr17	48879058	48879252	17:48879058-48879252	ENSG00000248895,ENSG00000212565,ENSG00000248278,ENSG00000170703,ENSG00000242407,ENSG00000159184,ENSG00000263602,ENSG00000277542,ENSG00000273750,ENSG00000229637,ENSG00000159182,ENSG00000241788,ENSG00000242067,ENSG00000244559,ENSG00000185829
chr17	48892207	48892965	17:48892207-48892965	ENSG00000250838,ENSG00000159224,ENSG00000238804,ENSG00000230532,ENSG00000159210,ENSG00000159202,ENSG00000270781,ENSG00000159199,ENSG00000248895,ENSG00000212565,ENSG00000248278,ENSG00000159184,ENSG00000263602,ENSG00000277542,ENSG00000273750,ENSG00000229637,ENSG00000159182,ENSG00000241788
chr17	48907889	48909252	17:48907889-48909252	ENSG00000250838,ENSG00000159224,ENSG00000238804,ENSG00000200903,ENSG00000230532,ENSG00000159210,ENSG00000159202,ENSG00000270781,ENSG00000159199,ENSG00000248278
chr17	48915708	48916125	17:48915708-48916125	ENSG00000250838,ENSG00000159224,ENSG00000238804,ENSG00000200903,ENSG00000230532,ENSG00000159210,ENSG00000159202,ENSG00000248278
chr17	48944604	48945134	17:48944604-48945134	ENSG00000250838,ENSG00000159224,ENSG00000238804,ENSG00000200903,ENSG00000230532,ENSG00000159210
chr17	49014387	49014684	17:49014387-49014684	ENSG00000167080,ENSG00000248883,ENSG00000255851,ENSG00000251461,ENSG00000159217,ENSG00000250838,ENSG00000159224,ENSG00000238804
chr17	49032284	49032776	17:49032284-49032776	ENSG00000248883,ENSG00000251550,ENSG00000252636,ENSG00000255851,ENSG00000251461,ENSG00000159217,ENSG00000250838,ENSG00000159224,ENSG00000238804,ENSG00000230532,ENSG00000159184
chr17	49191844	49193175	17:49191844-49193175	ENSG00000273500,ENSG00000177369,ENSG00000173868,ENSG00000108798,ENSG00000167083,ENSG00000240995,ENSG00000167080,ENSG00000248883
chr17	49210451	49210934	17:49210451-49210934	ENSG00000273500,ENSG00000177369,ENSG00000108798,ENSG00000167083,ENSG00000240995,ENSG00000167080,ENSG00000248883
chr17	49218133	49218518	17:49218133-49218518	ENSG00000273500,ENSG00000177369,ENSG00000173868,ENSG00000108798,ENSG00000167083,ENSG00000240995,ENSG00000167080,ENSG00000248883
chr17	49218978	49219318	17:49218978-49219318	ENSG00000273500,ENSG00000177369,ENSG00000173868,ENSG00000108798,ENSG00000167083,ENSG00000240995,ENSG00000167080,ENSG00000248883
chr17	49224324	49224841	17:49224324-49224841	ENSG00000273500,ENSG00000177369,ENSG00000173868,ENSG00000108798,ENSG00000167083,ENSG00000240995,ENSG00000167080
chr17	49230727	49231173	17:49230727-49231173	ENSG00000273500,ENSG00000177369,ENSG00000173868,ENSG00000240995,ENSG00000167080,ENSG00000248883
chr17	49260201	49260893	17:49260201-49260893	ENSG00000273500,ENSG00000177369,ENSG00000173868,ENSG00000240995,ENSG00000167080,ENSG00000248883,ENSG00000277198
chr17	49315620	49315938	17:49315620-49315938	ENSG00000250948,ENSG00000262039,ENSG00000248714,ENSG00000198740,ENSG00000273500
chr17	49328343	49328734	17:49328343-49328734	ENSG00000250948,ENSG00000262039,ENSG00000248714,ENSG00000198740,ENSG00000273500,ENSG00000240995,ENSG00000248883
chr17	49342119	49342484	17:49342119-49342484	ENSG00000250948,ENSG00000262039,ENSG00000248714,ENSG00000198740,ENSG00000273500
chr17	49361224	49362565	17:49361224-49362565	ENSG00000250948,ENSG00000262039,ENSG00000248714,ENSG00000198740,ENSG00000273500
chr17	49394889	49395242	17:49394889-49395242	ENSG00000250186,ENSG00000167085,ENSG00000186244,ENSG00000250948,ENSG00000262039,ENSG00000248714,ENSG00000198740,ENSG00000273500
chr17	49403717	49404665	17:49403717-49404665	ENSG00000250186,ENSG00000167085,ENSG00000186244,ENSG00000250948,ENSG00000262039,ENSG00000273500
chr17	49407938	49408267	17:49407938-49408267	ENSG00000207127,ENSG00000250186,ENSG00000167085,ENSG00000186244
chr17	49414662	49415431	17:49414662-49415431	ENSG00000249497,ENSG00000229944,ENSG00000207127,ENSG00000167085,ENSG00000250948,ENSG00000262039,ENSG00000273500,ENSG00000277198
chr17	49438109	49438571	17:49438109-49438571	ENSG00000249497
chr17	49439009	49439271	17:49439009-49439271	ENSG00000249497
chr17	49450820	49451211	17:49450820-49451211	ENSG00000249497
chr17	49482397	49482644	17:49482397-49482644	ENSG00000064300,ENSG00000279036,ENSG00000249497
chr17	49494935	49495649	17:49494935-49495649	ENSG00000277478,ENSG00000064300,ENSG00000279036,ENSG00000249497
chr17	49496347	49496818	17:49496347-49496818	ENSG00000277478,ENSG00000064300,ENSG00000279036
chr17	49515172	49515544	17:49515172-49515544	ENSG00000277478,ENSG00000064300,ENSG00000279036,ENSG00000249497
chr17	49523778	49524156	17:49523778-49524156	ENSG00000277478
chr17	49556117	49556726	17:49556117-49556726	ENSG00000064300,ENSG00000279036
chr17	49557425	49557632	17:49557425-49557632	-
chr17	49567970	49568430	17:49567970-49568430	ENSG00000250310,ENSG00000249906
chr17	49569748	49570478	17:49569748-49570478	ENSG00000250751,ENSG00000121073,ENSG00000121067,ENSG00000182575,ENSG00000250310,ENSG00000249906
chr17	49575543	49576174	17:49575543-49576174	ENSG00000182575,ENSG00000250310,ENSG00000249906
chr17	49616887	49617344	17:49616887-49617344	ENSG00000121067
chr17	49676131	49676523	17:49676131-49676523	ENSG00000121067
chr17	49677816	49678375	17:49677816-49678375	ENSG00000121067
chr17	49696289	49696893	17:49696289-49696893	ENSG00000250751,ENSG00000121073,ENSG00000182575,ENSG00000250310,ENSG00000249906
chr17	49707767	49708453	17:49707767-49708453	ENSG00000235183,ENSG00000136504,ENSG00000121104,ENSG00000250751,ENSG00000121073
chr17	49728626	49729124	17:49728626-49729124	ENSG00000121104
chr17	49734549	49734844	17:49734549-49734844	ENSG00000121104
chr17	49739525	49740075	17:49739525-49740075	ENSG00000235183,ENSG00000136504,ENSG00000121104,ENSG00000250751,ENSG00000121073
chr17	49748767	49749239	17:49748767-49749239	ENSG00000235183,ENSG00000121104
chr17	49753928	49754175	17:49753928-49754175	ENSG00000235183,ENSG00000121104
chr17	49763391	49763614	17:49763391-49763614	ENSG00000121104
chr17	49763944	49764577	17:49763944-49764577	ENSG00000235183,ENSG00000136504,ENSG00000121104,ENSG00000250751,ENSG00000121073
chr17	49788209	49789382	17:49788209-49789382	ENSG00000235183,ENSG00000136504,ENSG00000121104,ENSG00000250751,ENSG00000121073
chr17	49832901	49833126	17:49832901-49833126	ENSG00000204584,ENSG00000176358,ENSG00000262837,ENSG00000235183,ENSG00000136504
chr17	49851021	49851617	17:49851021-49851617	ENSG00000204584,ENSG00000176358,ENSG00000235183
chr17	49858824	49859297	17:49858824-49859297	ENSG00000204584,ENSG00000176358
chr17	49880560	49880862	17:49880560-49880862	ENSG00000248172,ENSG00000064195,ENSG00000254039,ENSG00000248954
chr17	49931712	49932178	17:49931712-49932178	ENSG00000249176,ENSG00000254039
chr17	49939356	49939738	17:49939356-49939738	ENSG00000249176,ENSG00000254039
chr17	49952383	49952875	17:49952383-49952875	ENSG00000248172,ENSG00000064195,ENSG00000108813,ENSG00000199492,ENSG00000254039
chr17	49968448	49969095	17:49968448-49969095	ENSG00000108813,ENSG00000199492,ENSG00000254039
chr17	49996687	49997176	17:49996687-49997176	ENSG00000248172,ENSG00000064195,ENSG00000254039
chr17	49998224	49998489	17:49998224-49998489	ENSG00000248172,ENSG00000064195,ENSG00000254039
chr17	50021135	50021611	17:50021135-50021611	ENSG00000005884
chr17	50026977	50028420	17:50026977-50028420	ENSG00000005884,ENSG00000246640
chr17	50056034	50056682	17:50056034-50056682	ENSG00000005884,ENSG00000246640
chr17	50064674	50065070	17:50064674-50065070	ENSG00000005884,ENSG00000246640
chr17	50084710	50085529	17:50084710-50085529	ENSG00000005882,ENSG00000276851,ENSG00000005884
chr17	50086419	50086667	17:50086419-50086667	ENSG00000005882,ENSG00000276851,ENSG00000005884
chr17	50087390	50087871	17:50087390-50087871	ENSG00000005882,ENSG00000276851,ENSG00000005884
chr17	50094217	50094664	17:50094217-50094664	ENSG00000275025,ENSG00000005882,ENSG00000276851,ENSG00000005884
chr17	50095003	50095518	17:50095003-50095518	ENSG00000250282,ENSG00000275025,ENSG00000005882,ENSG00000276851
chr17	50117291	50117884	17:50117291-50117884	ENSG00000236472,ENSG00000167100,ENSG00000250282,ENSG00000005882
chr17	50130090	50130386	17:50130090-50130386	ENSG00000236472,ENSG00000167100
chr17	50139799	50140340	17:50139799-50140340	ENSG00000108823,ENSG00000261959,ENSG00000253730,ENSG00000236472,ENSG00000108819,ENSG00000167100
chr17	50148264	50149033	17:50148264-50149033	ENSG00000253730,ENSG00000236472,ENSG00000108819,ENSG00000167100
chr17	50150876	50151402	17:50150876-50151402	ENSG00000253730,ENSG00000108819
chr17	50161471	50161904	17:50161471-50161904	ENSG00000108823,ENSG00000261959,ENSG00000253730,ENSG00000236472,ENSG00000108819
chr17	50169159	50169695	17:50169159-50169695	ENSG00000188662,ENSG00000108823,ENSG00000261959,ENSG00000253730
chr17	50178181	50178668	17:50178181-50178668	ENSG00000108821,ENSG00000188662,ENSG00000108823,ENSG00000261959,ENSG00000253730
chr17	50183782	50184346	17:50183782-50184346	ENSG00000108821,ENSG00000188662,ENSG00000108823
chr17	50184762	50184981	17:50184762-50184981	ENSG00000108821,ENSG00000188662,ENSG00000108823
chr17	50200275	50200975	17:50200275-50200975	ENSG00000167105,ENSG00000249406,ENSG00000108821
chr17	50207094	50207314	17:50207094-50207314	ENSG00000249406,ENSG00000108821
chr17	50213092	50213363	17:50213092-50213363	ENSG00000167105,ENSG00000249838,ENSG00000263176,ENSG00000249406,ENSG00000108821
chr17	50221419	50221839	17:50221419-50221839	ENSG00000249838,ENSG00000263176,ENSG00000249406
chr17	50238707	50239060	17:50238707-50239060	ENSG00000249838
chr17	50267366	50267865	17:50267366-50267865	ENSG00000167105,ENSG00000249838,ENSG00000108821
chr17	50273143	50273501	17:50273143-50273501	ENSG00000167105,ENSG00000108821
chr17	50290015	50290606	17:50290015-50290606	ENSG00000251179,ENSG00000167105,ENSG00000108821
chr17	50297482	50297795	17:50297482-50297795	ENSG00000251179,ENSG00000167105,ENSG00000108821
chr17	50345595	50346699	17:50345595-50346699	ENSG00000206824,ENSG00000154920,ENSG00000108826,ENSG00000279792,ENSG00000015532
chr17	50362087	50362421	17:50362087-50362421	ENSG00000206824,ENSG00000154920,ENSG00000108826,ENSG00000279792,ENSG00000015532
chr17	50372757	50373444	17:50372757-50373444	ENSG00000253102,ENSG00000206824,ENSG00000108829,ENSG00000154920,ENSG00000108826,ENSG00000279792
chr17	50397154	50397845	17:50397154-50397845	ENSG00000275897,ENSG00000253102,ENSG00000206824,ENSG00000108829,ENSG00000154920,ENSG00000108826
chr17	50425658	50426635	17:50425658-50426635	ENSG00000167107,ENSG00000206824
chr17	50426903	50427122	17:50426903-50427122	ENSG00000167107
chr17	50452546	50452818	17:50452546-50452818	ENSG00000136457,ENSG00000262759,ENSG00000167107
chr17	50471098	50471576	17:50471098-50471576	ENSG00000136444,ENSG00000275897,ENSG00000136457,ENSG00000167107
chr17	50478525	50479719	17:50478525-50479719	ENSG00000136444,ENSG00000275897,ENSG00000136457,ENSG00000167107
chr17	50504116	50504425	17:50504116-50504425	ENSG00000136449,ENSG00000249451
chr17	50508074	50508744	17:50508074-50508744	ENSG00000136449,ENSG00000249451
chr17	50527397	50527648	17:50527397-50527648	ENSG00000049283,ENSG00000136449
chr17	50533352	50533801	17:50533352-50533801	ENSG00000049283,ENSG00000250286,ENSG00000136449
chr17	50534175	50534469	17:50534175-50534469	ENSG00000049283,ENSG00000250286,ENSG00000136449
chr17	50541740	50542475	17:50541740-50542475	ENSG00000006282,ENSG00000049283,ENSG00000250286
chr17	50546977	50547383	17:50546977-50547383	ENSG00000201340,ENSG00000250976,ENSG00000006283,ENSG00000250107,ENSG00000006282
chr17	50558987	50559273	17:50558987-50559273	ENSG00000250976,ENSG00000006283,ENSG00000250107,ENSG00000006282
chr17	50560426	50561161	17:50560426-50561161	ENSG00000250976,ENSG00000006283,ENSG00000250107
chr17	50604660	50604896	17:50604660-50604896	ENSG00000006283
chr17	50613805	50614618	17:50613805-50614618	ENSG00000250976,ENSG00000006283,ENSG00000250107
chr17	50621542	50621776	17:50621542-50621776	ENSG00000251239
chr17	50625914	50626368	17:50625914-50626368	ENSG00000201340,ENSG00000108846,ENSG00000251239,ENSG00000006282
chr17	50634808	50635259	17:50634808-50635259	ENSG00000201340,ENSG00000108846,ENSG00000251239
chr17	50640775	50641062	17:50640775-50641062	ENSG00000108846,ENSG00000251239
chr17	50661720	50661976	17:50661720-50661976	ENSG00000108846
chr17	50681397	50681781	17:50681397-50681781	ENSG00000201340,ENSG00000262967,ENSG00000108846,ENSG00000251239
chr17	50689246	50689461	17:50689246-50689461	ENSG00000201340,ENSG00000262967,ENSG00000108846
chr17	50707194	50708273	17:50707194-50708273	ENSG00000278963,ENSG00000108848,ENSG00000201340,ENSG00000262967,ENSG00000154945
chr17	50719237	50720030	17:50719237-50720030	ENSG00000278963,ENSG00000108848,ENSG00000201340,ENSG00000154945
chr17	50756948	50757290	17:50756948-50757290	ENSG00000108848
chr17	50763026	50763413	17:50763026-50763413	ENSG00000278672,ENSG00000167117
chr17	50765518	50765919	17:50765518-50765919	ENSG00000278672,ENSG00000167117
chr17	50783224	50783541	17:50783224-50783541	ENSG00000243521,ENSG00000261976,ENSG00000173714,ENSG00000248702,ENSG00000285829,ENSG00000278672,ENSG00000167117
chr17	50790541	50790922	17:50790541-50790922	ENSG00000261976,ENSG00000173714,ENSG00000248702,ENSG00000285829
chr17	50815536	50815802	17:50815536-50815802	ENSG00000261976,ENSG00000173714,ENSG00000248702
chr17	50828578	50828952	17:50828578-50828952	ENSG00000261976,ENSG00000173714
chr17	50835446	50836000	17:50835446-50836000	ENSG00000243521,ENSG00000261976,ENSG00000173714,ENSG00000285829
chr17	50852064	50852372	17:50852064-50852372	ENSG00000141232,ENSG00000243521,ENSG00000261976
chr17	50866060	50867906	17:50866060-50867906	ENSG00000229980,ENSG00000141232
chr17	50872726	50873131	17:50872726-50873131	ENSG00000229980,ENSG00000141232
chr17	50883946	50884367	17:50883946-50884367	ENSG00000229980,ENSG00000141232
chr17	50910315	50910871	17:50910315-50910871	ENSG00000262006,ENSG00000229980,ENSG00000141232
chr17	50919558	50920147	17:50919558-50920147	ENSG00000251665,ENSG00000247011,ENSG00000262006,ENSG00000229980,ENSG00000141232
chr17	50931111	50931680	17:50931111-50931680	ENSG00000251665,ENSG00000247011,ENSG00000229980,ENSG00000141232
chr17	50934908	50935275	17:50934908-50935275	ENSG00000251665,ENSG00000247011
chr17	50943776	50945039	17:50943776-50945039	ENSG00000251665,ENSG00000247011,ENSG00000141232
chr17	50950353	50951087	17:50950353-50951087	ENSG00000251665,ENSG00000247011,ENSG00000229980,ENSG00000141232,ENSG00000243521
chr17	50952034	50952262	17:50952034-50952262	-
chr17	50956773	50957001	17:50956773-50957001	ENSG00000243521
chr17	51001214	51001505	17:51001214-51001505	ENSG00000279089,ENSG00000011052,ENSG00000239672,ENSG00000008294
chr17	51029792	51030055	17:51029792-51030055	ENSG00000279089,ENSG00000249870,ENSG00000008294
chr17	51035331	51036408	17:51035331-51036408	ENSG00000279089,ENSG00000249870,ENSG00000008294
chr17	51046725	51046993	17:51046725-51046993	ENSG00000249870,ENSG00000008294
chr17	51056716	51057442	17:51056716-51057442	ENSG00000249870,ENSG00000008294
chr17	51071694	51071892	17:51071694-51071892	ENSG00000008294
chr17	51112610	51113079	17:51112610-51113079	ENSG00000279089,ENSG00000011052,ENSG00000239672,ENSG00000008294
chr17	51120051	51121300	17:51120051-51121300	ENSG00000279089,ENSG00000011052,ENSG00000239672,ENSG00000008294
chr17	51121806	51122090	17:51121806-51122090	ENSG00000011052,ENSG00000239672,ENSG00000008294
chr17	51153080	51154021	17:51153080-51154021	ENSG00000279089,ENSG00000243678,ENSG00000011052,ENSG00000239672,ENSG00000008294
chr17	51165830	51167320	17:51165830-51167320	ENSG00000279089,ENSG00000243678,ENSG00000011052,ENSG00000239672
chr17	51228325	51228558	17:51228325-51228558	ENSG00000264895,ENSG00000279089,ENSG00000011258
chr17	51238159	51238775	17:51238159-51238775	ENSG00000011260,ENSG00000264895,ENSG00000279089,ENSG00000011258
chr17	51259828	51261352	17:51259828-51261352	ENSG00000011260,ENSG00000264895,ENSG00000279089,ENSG00000011258
chr17	51355464	51355730	17:51355464-51355730	ENSG00000227011,ENSG00000263317,ENSG00000267452,ENSG00000249658,ENSG00000249982,ENSG00000249383
chr17	51372543	51372955	17:51372543-51372955	ENSG00000263252,ENSG00000227011,ENSG00000263317,ENSG00000267452,ENSG00000249658,ENSG00000249982,ENSG00000249383
chr17	51428039	51428285	17:51428039-51428285	ENSG00000263317,ENSG00000187504,ENSG00000267452,ENSG00000249658,ENSG00000249982,ENSG00000249383
chr17	51446010	51446389	17:51446010-51446389	ENSG00000227011,ENSG00000226364,ENSG00000263317,ENSG00000187504,ENSG00000267452,ENSG00000249658,ENSG00000249982,ENSG00000249383
chr17	51457003	51457377	17:51457003-51457377	ENSG00000263252,ENSG00000262902,ENSG00000227011,ENSG00000226364,ENSG00000263317,ENSG00000187504,ENSG00000267452,ENSG00000249658,ENSG00000249982,ENSG00000249383
chr17	51486174	51486430	17:51486174-51486430	ENSG00000227011,ENSG00000226364,ENSG00000263317,ENSG00000187504,ENSG00000267452,ENSG00000249658,ENSG00000249982,ENSG00000249383
chr17	51764499	51764797	17:51764499-51764797	ENSG00000233380,ENSG00000262518,ENSG00000262271,ENSG00000262902,ENSG00000227011,ENSG00000226364,ENSG00000263317,ENSG00000279743,ENSG00000154975,ENSG00000249658,ENSG00000249383
chr17	52148014	52148224	17:52148014-52148224	ENSG00000233380,ENSG00000262384,ENSG00000262518,ENSG00000262271,ENSG00000263252,ENSG00000262902,ENSG00000227011,ENSG00000226364,ENSG00000263317,ENSG00000154975
chr17	53105742	53106540	17:53105742-53106540	-
chr17	54201812	54202010	17:54201812-54202010	ENSG00000251809,ENSG00000263125,ENSG00000263199,ENSG00000288036,ENSG00000261965,ENSG00000263189,ENSG00000141200,ENSG00000233380,ENSG00000262384,ENSG00000262518,ENSG00000262271,ENSG00000263252,ENSG00000285939,ENSG00000262902,ENSG00000227011,ENSG00000226364,ENSG00000263317
chr17	54900310	54900955	17:54900310-54900955	ENSG00000141198,ENSG00000251809,ENSG00000263125
chr17	54967919	54969234	17:54967919-54969234	ENSG00000166263,ENSG00000275710,ENSG00000279059,ENSG00000166260
chr17	54993161	54993450	17:54993161-54993450	ENSG00000166263,ENSG00000279059
chr17	55005500	55005757	17:55005500-55005757	ENSG00000262079,ENSG00000166263,ENSG00000279059,ENSG00000251809,ENSG00000263125,ENSG00000263199,ENSG00000288036,ENSG00000262271
chr17	55063980	55064322	17:55063980-55064322	ENSG00000251809,ENSG00000263125,ENSG00000263199,ENSG00000288036,ENSG00000261965,ENSG00000262902,ENSG00000227011
chr17	55067730	55067992	17:55067730-55067992	ENSG00000262079,ENSG00000251809,ENSG00000263125,ENSG00000263199,ENSG00000288036,ENSG00000261965,ENSG00000141200,ENSG00000233380,ENSG00000262384,ENSG00000262271,ENSG00000262902,ENSG00000227011
chr17	55086407	55086895	17:55086407-55086895	ENSG00000262079,ENSG00000279059,ENSG00000251809,ENSG00000263125,ENSG00000263199,ENSG00000288036,ENSG00000261965,ENSG00000263189,ENSG00000141200,ENSG00000233380,ENSG00000262384,ENSG00000262518,ENSG00000262271,ENSG00000263252,ENSG00000285939,ENSG00000262902,ENSG00000227011
chr17	55090173	55090380	17:55090173-55090380	ENSG00000141200,ENSG00000262518
chr17	55175933	55176391	17:55175933-55176391	ENSG00000262079,ENSG00000279059,ENSG00000251809,ENSG00000263125,ENSG00000263199,ENSG00000288036,ENSG00000261965,ENSG00000263189,ENSG00000141200,ENSG00000233380,ENSG00000262384,ENSG00000262518,ENSG00000262271,ENSG00000263252,ENSG00000285939,ENSG00000262902,ENSG00000227011
chr17	55238165	55239069	17:55238165-55239069	ENSG00000262079,ENSG00000263096,ENSG00000108924,ENSG00000279059,ENSG00000251809,ENSG00000263125,ENSG00000263199,ENSG00000288036,ENSG00000261965,ENSG00000141200,ENSG00000233380,ENSG00000262271,ENSG00000262902
chr17	55264807	55265226	17:55264807-55265226	ENSG00000263096,ENSG00000108924
chr17	55265681	55265881	17:55265681-55265881	ENSG00000263096,ENSG00000108924
chr17	55284278	55284644	17:55284278-55284644	ENSG00000262079,ENSG00000263096,ENSG00000108924
chr17	55294095	55294765	17:55294095-55294765	ENSG00000262079,ENSG00000263096,ENSG00000108924,ENSG00000263199,ENSG00000288036
chr17	55295878	55296176	17:55295878-55296176	ENSG00000262079,ENSG00000108924,ENSG00000262902
chr17	55348708	55349038	17:55348708-55349038	ENSG00000262079,ENSG00000251809,ENSG00000263199
chr17	55356597	55356987	17:55356597-55356987	ENSG00000261873,ENSG00000262079,ENSG00000279059,ENSG00000251809,ENSG00000263125,ENSG00000263199,ENSG00000288036,ENSG00000261965,ENSG00000141200,ENSG00000262518,ENSG00000262271,ENSG00000262902,ENSG00000227011,ENSG00000226364
chr17	55394747	55395025	17:55394747-55395025	ENSG00000262079
chr17	55420123	55420396	17:55420123-55420396	ENSG00000108960
chr17	55420911	55421254	17:55420911-55421254	ENSG00000108960
chr17	55421697	55422389	17:55421697-55422389	ENSG00000261873,ENSG00000108960
chr17	55445055	55445270	17:55445055-55445270	ENSG00000261873,ENSG00000251809,ENSG00000263125
chr17	55496376	55496733	17:55496376-55496733	ENSG00000200107,ENSG00000262135,ENSG00000261873,ENSG00000251809,ENSG00000263199,ENSG00000288036,ENSG00000233380,ENSG00000262271
chr17	55500180	55500463	17:55500180-55500463	ENSG00000261873,ENSG00000263125,ENSG00000288036,ENSG00000263252
chr17	55501745	55502276	17:55501745-55502276	ENSG00000261873,ENSG00000263125,ENSG00000288036,ENSG00000263252
chr17	55521082	55521550	17:55521082-55521550	ENSG00000166292,ENSG00000200107,ENSG00000262135,ENSG00000236319,ENSG00000261873,ENSG00000263125,ENSG00000263199,ENSG00000288036
chr17	55526505	55526785	17:55526505-55526785	ENSG00000166292,ENSG00000200107,ENSG00000262135,ENSG00000236319,ENSG00000261873
chr17	55577063	55578017	17:55577063-55578017	ENSG00000166292,ENSG00000200107,ENSG00000262135,ENSG00000236319,ENSG00000263199,ENSG00000233380,ENSG00000262384
chr17	55584029	55584356	17:55584029-55584356	ENSG00000166292,ENSG00000200107,ENSG00000262135,ENSG00000236319
chr17	55664241	55664528	17:55664241-55664528	ENSG00000166292,ENSG00000200107,ENSG00000262135,ENSG00000236319,ENSG00000263199
chr17	55750871	55751591	17:55750871-55751591	ENSG00000141179,ENSG00000166292,ENSG00000200107,ENSG00000262135,ENSG00000288036,ENSG00000262271
chr17	55760864	55761199	17:55760864-55761199	ENSG00000141179,ENSG00000166292
chr17	55783792	55784136	17:55783792-55784136	ENSG00000279606,ENSG00000262052,ENSG00000141179,ENSG00000166292,ENSG00000200107,ENSG00000262135,ENSG00000141200
chr17	55845231	55845504	17:55845231-55845504	ENSG00000279606,ENSG00000261882,ENSG00000262052,ENSG00000251809,ENSG00000141200
chr17	55959937	55960273	17:55959937-55960273	ENSG00000279606,ENSG00000261882,ENSG00000153930,ENSG00000262052
chr17	55963130	55963397	17:55963130-55963397	ENSG00000279606,ENSG00000261882,ENSG00000153930,ENSG00000262052
chr17	56031566	56031991	17:56031566-56031991	ENSG00000279606,ENSG00000261882,ENSG00000262052,ENSG00000251809,ENSG00000263125,ENSG00000263199,ENSG00000288036,ENSG00000261965,ENSG00000141200,ENSG00000233380,ENSG00000262384,ENSG00000285939
chr17	56297013	56297674	17:56297013-56297674	ENSG00000279606,ENSG00000261882,ENSG00000153930,ENSG00000262052,ENSG00000251809,ENSG00000263199,ENSG00000288036,ENSG00000261965,ENSG00000263189,ENSG00000141200,ENSG00000285939
chr17	56304986	56305209	17:56304986-56305209	ENSG00000279606,ENSG00000261882
chr17	56592606	56592905	17:56592606-56592905	ENSG00000183691,ENSG00000243058
chr17	56593228	56594886	17:56593228-56594886	ENSG00000183691,ENSG00000243058,ENSG00000279606
chr17	56604894	56605185	17:56604894-56605185	ENSG00000243058,ENSG00000279606
chr17	56676344	56676948	17:56676344-56676948	ENSG00000183691,ENSG00000243058,ENSG00000279606
chr17	56678871	56679333	17:56678871-56679333	ENSG00000243058
chr17	56681548	56682231	17:56681548-56682231	ENSG00000243058,ENSG00000279606
chr17	56715806	56716459	17:56715806-56716459	ENSG00000283209,ENSG00000183691,ENSG00000243058,ENSG00000279606,ENSG00000261882,ENSG00000262052
chr17	56737696	56738120	17:56737696-56738120	ENSG00000243058,ENSG00000279606
chr17	56750170	56750467	17:56750170-56750467	-
chr17	56779789	56780730	17:56779789-56780730	ENSG00000283209,ENSG00000214226,ENSG00000243058,ENSG00000279606
chr17	56787008	56787418	17:56787008-56787418	ENSG00000212469,ENSG00000283209,ENSG00000214226,ENSG00000243058,ENSG00000279606
chr17	56819631	56820066	17:56819631-56820066	ENSG00000262623,ENSG00000262298,ENSG00000284542,ENSG00000212469,ENSG00000153933,ENSG00000283209,ENSG00000214226
chr17	56833141	56835195	17:56833141-56835195	ENSG00000262623,ENSG00000262298,ENSG00000284542,ENSG00000212469,ENSG00000153933,ENSG00000283209,ENSG00000214226
chr17	56880226	56880525	17:56880226-56880525	ENSG00000262623,ENSG00000284542,ENSG00000262112,ENSG00000262408,ENSG00000212469,ENSG00000121060
chr17	56908069	56908496	17:56908069-56908496	ENSG00000274213,ENSG00000284542,ENSG00000212469,ENSG00000121060
chr17	56913562	56914542	17:56913562-56914542	ENSG00000262623,ENSG00000262298,ENSG00000274213,ENSG00000284542,ENSG00000212469,ENSG00000121060,ENSG00000153933
chr17	56939838	56940169	17:56939838-56940169	ENSG00000262623,ENSG00000262298,ENSG00000284542,ENSG00000212469,ENSG00000121060,ENSG00000153933
chr17	56960678	56961228	17:56960678-56961228	ENSG00000121064,ENSG00000262623,ENSG00000262298,ENSG00000121058,ENSG00000284542,ENSG00000212469
chr17	56977728	56978692	17:56977728-56978692	ENSG00000263120,ENSG00000121064,ENSG00000262623,ENSG00000121058
chr17	56985783	56986091	17:56985783-56986091	ENSG00000263120,ENSG00000121064
chr17	57005110	57005624	17:57005110-57005624	ENSG00000121064
chr17	57009930	57010303	17:57009930-57010303	-
chr17	57045669	57046554	17:57045669-57046554	ENSG00000261192
chr17	57046835	57047039	17:57046835-57047039	ENSG00000261192
chr17	57084779	57086019	17:57084779-57086019	ENSG00000263089,ENSG00000121057,ENSG00000263004
chr17	57092186	57092496	17:57092186-57092496	ENSG00000263089,ENSG00000121057,ENSG00000263004
chr17	57102133	57102468	17:57102133-57102468	ENSG00000263089,ENSG00000121057
chr17	57135905	57136358	17:57135905-57136358	ENSG00000285785
chr17	57243211	57243539	17:57243211-57243539	ENSG00000238447,ENSG00000279555,ENSG00000153944,ENSG00000286732,ENSG00000285785
chr17	57255983	57256867	17:57255983-57256867	ENSG00000279555,ENSG00000153944,ENSG00000286732
chr17	57285073	57285552	17:57285073-57285552	ENSG00000279555,ENSG00000153944,ENSG00000286732,ENSG00000285785
chr17	57288716	57289308	17:57288716-57289308	ENSG00000279555,ENSG00000153944,ENSG00000286732,ENSG00000285785
chr17	57295175	57295440	17:57295175-57295440	ENSG00000279555
chr17	57338422	57338944	17:57338422-57338944	ENSG00000238447,ENSG00000266100,ENSG00000279555,ENSG00000286732,ENSG00000285785
chr17	57356995	57357286	17:57356995-57357286	-
chr17	57357816	57358061	17:57357816-57358061	-
chr17	57379013	57379795	17:57379013-57379795	ENSG00000266100,ENSG00000279555,ENSG00000285785
chr17	57388110	57388720	17:57388110-57388720	ENSG00000285785
chr17	57408262	57408742	17:57408262-57408742	ENSG00000266100,ENSG00000153944,ENSG00000285785
chr17	57422649	57423020	17:57422649-57423020	ENSG00000266100
chr17	57438055	57438348	17:57438055-57438348	ENSG00000153944
chr17	57440868	57441435	17:57440868-57441435	ENSG00000266100,ENSG00000279281,ENSG00000153944
chr17	57443034	57443446	17:57443034-57443446	ENSG00000266100,ENSG00000279281,ENSG00000153944
chr17	57454942	57455701	17:57454942-57455701	ENSG00000266100,ENSG00000279281,ENSG00000285785
chr17	57487007	57487227	17:57487007-57487227	ENSG00000266100,ENSG00000153944
chr17	57537514	57538108	17:57537514-57538108	ENSG00000280028,ENSG00000266100
chr17	57551998	57552234	17:57551998-57552234	ENSG00000266100
chr17	57558246	57558566	17:57558246-57558566	ENSG00000238447,ENSG00000266100
chr17	57604080	57604357	17:57604080-57604357	ENSG00000238447,ENSG00000242889,ENSG00000263499,ENSG00000153944
chr17	57605422	57605884	17:57605422-57605884	ENSG00000238447,ENSG00000242889,ENSG00000263499
chr17	57619360	57619623	17:57619360-57619623	ENSG00000242889,ENSG00000263499
chr17	57622845	57623087	17:57622845-57623087	ENSG00000242889,ENSG00000153944
chr17	57629388	57629824	17:57629388-57629824	ENSG00000238447,ENSG00000242889,ENSG00000153944
chr17	57662755	57663248	17:57662755-57663248	ENSG00000238447
chr17	57671837	57672561	17:57671837-57672561	ENSG00000238447,ENSG00000153944
chr17	57723955	57724396	17:57723955-57724396	ENSG00000238447,ENSG00000285785
chr17	57747488	57747752	17:57747488-57747752	ENSG00000166329,ENSG00000238447
chr17	57750206	57750445	17:57750206-57750445	ENSG00000166329
chr17	57751259	57751519	17:57751259-57751519	ENSG00000166329
chr17	57773282	57773716	17:57773282-57773716	-
chr17	57781995	57782503	17:57781995-57782503	ENSG00000222976
chr17	57783263	57783698	17:57783263-57783698	ENSG00000222976,ENSG00000238447,ENSG00000285785
chr17	57811201	57811922	17:57811201-57811922	ENSG00000285930,ENSG00000265542,ENSG00000238447,ENSG00000285785
chr17	57832456	57832785	17:57832456-57832785	ENSG00000265542
chr17	57833066	57833553	17:57833066-57833553	ENSG00000265542
chr17	57849819	57850678	17:57849819-57850678	ENSG00000279207,ENSG00000279069,ENSG00000136450,ENSG00000264112,ENSG00000266086,ENSG00000280233,ENSG00000136451,ENSG00000181610
chr17	57857866	57858107	17:57857866-57858107	ENSG00000181610
chr17	57861013	57861927	17:57861013-57861927	ENSG00000180891,ENSG00000181610
chr17	57868027	57868475	17:57868027-57868475	ENSG00000180891
chr17	57868779	57869242	17:57868779-57869242	ENSG00000180891
chr17	57874266	57874715	17:57874266-57874715	ENSG00000180891
chr17	57875174	57875643	17:57875174-57875643	ENSG00000180891
chr17	57892653	57893367	17:57892653-57893367	ENSG00000279207,ENSG00000285930,ENSG00000264112,ENSG00000280233,ENSG00000136451,ENSG00000278642,ENSG00000264914,ENSG00000180891
chr17	57899057	57899280	17:57899057-57899280	ENSG00000264914,ENSG00000180891
chr17	57903196	57903554	17:57903196-57903554	ENSG00000264914,ENSG00000180891
chr17	57936067	57936435	17:57936067-57936435	ENSG00000264914
chr17	57939688	57940113	17:57939688-57940113	ENSG00000264914
chr17	57946374	57947221	17:57946374-57947221	ENSG00000280233,ENSG00000136451,ENSG00000278642,ENSG00000264914
chr17	57948619	57948866	17:57948619-57948866	ENSG00000264914
chr17	57955170	57955645	17:57955170-57955645	ENSG00000136451,ENSG00000278642,ENSG00000264914,ENSG00000180891
chr17	57956327	57956865	17:57956327-57956865	ENSG00000136451,ENSG00000278642,ENSG00000264914,ENSG00000180891
chr17	57987668	57988740	17:57987668-57988740	ENSG00000279069,ENSG00000136450,ENSG00000264112,ENSG00000266086,ENSG00000280233,ENSG00000136451,ENSG00000264914
chr17	57993664	57994252	17:57993664-57994252	ENSG00000264112,ENSG00000280233,ENSG00000136451
chr17	57995406	57995863	17:57995406-57995863	ENSG00000279069,ENSG00000136450,ENSG00000264112,ENSG00000266086
chr17	57999601	57999912	17:57999601-57999912	ENSG00000279069,ENSG00000136450,ENSG00000264112,ENSG00000266086,ENSG00000280233,ENSG00000136451
chr17	58007024	58008010	17:58007024-58008010	ENSG00000279207,ENSG00000285930,ENSG00000279069,ENSG00000136450,ENSG00000266086
chr17	58082993	58084325	17:58082993-58084325	ENSG00000279207,ENSG00000264364,ENSG00000266290,ENSG00000285930,ENSG00000279069,ENSG00000136450,ENSG00000266086
chr17	58112964	58113288	17:58112964-58113288	ENSG00000279207,ENSG00000285930
chr17	58121874	58122164	17:58121874-58122164	ENSG00000255713,ENSG00000279207,ENSG00000285930
chr17	58153078	58153376	17:58153078-58153376	ENSG00000121053,ENSG00000255713,ENSG00000229590,ENSG00000141194
chr17	58157000	58157921	17:58157000-58157921	ENSG00000121053,ENSG00000255713,ENSG00000229590,ENSG00000141194
chr17	58184287	58184792	17:58184287-58184792	ENSG00000121053,ENSG00000255713
chr17	58199962	58200311	17:58199962-58200311	ENSG00000287337,ENSG00000011143,ENSG00000278627,ENSG00000121053
chr17	58219004	58219562	17:58219004-58219562	ENSG00000287337,ENSG00000167419,ENSG00000011143,ENSG00000278627,ENSG00000121053
chr17	58233668	58233890	17:58233668-58233890	ENSG00000167419
chr17	58249330	58249927	17:58249330-58249927	ENSG00000286788,ENSG00000167419
chr17	58255609	58255881	17:58255609-58255881	ENSG00000286788,ENSG00000167419
chr17	58265456	58265969	17:58265456-58265969	ENSG00000005381
chr17	58267349	58268121	17:58267349-58268121	ENSG00000005381
chr17	58281687	58282066	17:58281687-58282066	ENSG00000005381
chr17	58284694	58285267	17:58284694-58285267	ENSG00000005381
chr17	58288299	58288594	17:58288299-58288594	ENSG00000005381
chr17	58303443	58303687	17:58303443-58303687	ENSG00000005379
chr17	58304389	58304719	17:58304389-58304719	ENSG00000005379
chr17	58308480	58308694	17:58308480-58308694	ENSG00000005379
chr17	58317385	58318008	17:58317385-58318008	ENSG00000265148,ENSG00000005379
chr17	58327807	58329041	17:58327807-58329041	ENSG00000284353,ENSG00000265206,ENSG00000265148,ENSG00000005379
chr17	58329455	58330325	17:58329455-58330325	ENSG00000284353,ENSG00000265206,ENSG00000265148,ENSG00000005379
chr17	58332480	58332940	17:58332480-58332940	ENSG00000264399,ENSG00000284353,ENSG00000265206,ENSG00000265148,ENSG00000005379
chr17	58335910	58336109	17:58335910-58336109	ENSG00000264399,ENSG00000284353,ENSG00000265206,ENSG00000265148
chr17	58337691	58338449	17:58337691-58338449	ENSG00000213246,ENSG00000264399,ENSG00000284353,ENSG00000265206,ENSG00000265148
chr17	58339108	58339375	17:58339108-58339375	ENSG00000264399,ENSG00000284353,ENSG00000265206,ENSG00000265148
chr17	58344195	58344923	17:58344195-58344923	ENSG00000213246,ENSG00000264399,ENSG00000284353,ENSG00000265206,ENSG00000265148,ENSG00000005379
chr17	58351928	58352535	17:58351928-58352535	ENSG00000108375,ENSG00000285897,ENSG00000213246,ENSG00000265148
chr17	58382399	58382796	17:58382399-58382796	-
chr17	58417578	58417865	17:58417578-58417865	ENSG00000108375,ENSG00000285897,ENSG00000213246
chr17	58447406	58447880	17:58447406-58447880	ENSG00000266648
chr17	58487545	58488252	17:58487545-58488252	ENSG00000263938,ENSG00000275680,ENSG00000251865,ENSG00000108389,ENSG00000266648,ENSG00000176160
chr17	58504955	58505249	17:58504955-58505249	ENSG00000108389,ENSG00000266648
chr17	58517520	58518773	17:58517520-58518773	ENSG00000263558,ENSG00000108387,ENSG00000264672,ENSG00000108389
chr17	58531680	58532247	17:58531680-58532247	ENSG00000108387,ENSG00000264672
chr17	58534850	58535133	17:58534850-58535133	ENSG00000108387,ENSG00000264672
chr17	58556956	58557255	17:58556956-58557255	ENSG00000263558,ENSG00000263938,ENSG00000275680,ENSG00000241462,ENSG00000251865,ENSG00000276601,ENSG00000121101,ENSG00000108387
chr17	58569147	58569445	17:58569147-58569445	ENSG00000121101
chr17	58614920	58615347	17:58614920-58615347	ENSG00000263558,ENSG00000263938,ENSG00000275680,ENSG00000241462,ENSG00000251865,ENSG00000200997,ENSG00000206917,ENSG00000266561
chr17	58615941	58616291	17:58615941-58616291	ENSG00000263938,ENSG00000275680,ENSG00000251865
chr17	58621236	58621466	17:58621236-58621466	ENSG00000263938,ENSG00000275680,ENSG00000241462,ENSG00000200997,ENSG00000206917,ENSG00000266561,ENSG00000212195
chr17	58631224	58632174	17:58631224-58632174	ENSG00000263558,ENSG00000263938,ENSG00000275680,ENSG00000241462,ENSG00000251865,ENSG00000276601,ENSG00000108384,ENSG00000200997,ENSG00000206917,ENSG00000266561,ENSG00000266826,ENSG00000212195,ENSG00000121101,ENSG00000264672
chr17	58658776	58659612	17:58658776-58659612	ENSG00000263938,ENSG00000275680,ENSG00000241462,ENSG00000251865,ENSG00000108384,ENSG00000200997,ENSG00000206917,ENSG00000266561,ENSG00000199426,ENSG00000266826,ENSG00000212195
chr17	58666895	58667233	17:58666895-58667233	ENSG00000275680,ENSG00000251865,ENSG00000108384,ENSG00000200997,ENSG00000206917,ENSG00000266561,ENSG00000199426,ENSG00000266826
chr17	58692334	58693082	17:58692334-58693082	ENSG00000263938,ENSG00000275680,ENSG00000108384,ENSG00000200997,ENSG00000206917,ENSG00000266561,ENSG00000266826,ENSG00000121101
chr17	58755614	58755924	17:58755614-58755924	ENSG00000263558,ENSG00000263938,ENSG00000275680,ENSG00000241462,ENSG00000251865,ENSG00000276601,ENSG00000175175,ENSG00000274198
chr17	58760440	58760682	17:58760440-58760682	ENSG00000263938,ENSG00000275680,ENSG00000241462,ENSG00000251865,ENSG00000276601,ENSG00000175175,ENSG00000274198
chr17	59004829	59005041	17:59004829-59005041	ENSG00000263558,ENSG00000263938,ENSG00000275680,ENSG00000241462,ENSG00000251865
chr17	59106322	59107377	17:59106322-59107377	ENSG00000265415,ENSG00000265303,ENSG00000266537,ENSG00000068489,ENSG00000207996,ENSG00000211514,ENSG00000252212,ENSG00000182628,ENSG00000224738,ENSG00000263558,ENSG00000108395
chr17	59154948	59155816	17:59154948-59155816	ENSG00000265415,ENSG00000265303,ENSG00000266537,ENSG00000068489,ENSG00000207996,ENSG00000211514,ENSG00000252212,ENSG00000182628,ENSG00000224738,ENSG00000263558,ENSG00000108395
chr17	59166038	59166316	17:59166038-59166316	ENSG00000265415,ENSG00000265303,ENSG00000266537,ENSG00000068489,ENSG00000207996,ENSG00000211514,ENSG00000252212,ENSG00000182628,ENSG00000263558
chr17	59209781	59210599	17:59209781-59210599	ENSG00000153982,ENSG00000167447,ENSG00000265415,ENSG00000265303,ENSG00000266537
chr17	59220341	59221189	17:59220341-59221189	ENSG00000207235,ENSG00000153982,ENSG00000167447,ENSG00000265415,ENSG00000265303,ENSG00000266537,ENSG00000211514,ENSG00000252212,ENSG00000263558
chr17	59277119	59277379	17:59277119-59277379	ENSG00000200889,ENSG00000271063,ENSG00000207235,ENSG00000153982,ENSG00000265415,ENSG00000265303,ENSG00000266537
chr17	59287616	59287850	17:59287616-59287850	ENSG00000200889,ENSG00000271063,ENSG00000207235,ENSG00000265415,ENSG00000265303,ENSG00000266537
chr17	59290418	59290729	17:59290418-59290729	ENSG00000200889,ENSG00000271063,ENSG00000207235,ENSG00000265303,ENSG00000266537
chr17	59301036	59301291	17:59301036-59301291	ENSG00000200889,ENSG00000207235,ENSG00000265303,ENSG00000266537
chr17	59329725	59329989	17:59329725-59329989	ENSG00000266002,ENSG00000175155
chr17	59331374	59332245	17:59331374-59332245	ENSG00000200889,ENSG00000266002,ENSG00000263857,ENSG00000278863,ENSG00000175155
chr17	59362405	59362827	17:59362405-59362827	ENSG00000266002,ENSG00000263857,ENSG00000278863,ENSG00000175155
chr17	59365902	59366151	17:59365902-59366151	ENSG00000266002,ENSG00000263857,ENSG00000278863
chr17	59372382	59372588	17:59372382-59372588	ENSG00000266002,ENSG00000263857,ENSG00000278863
chr17	59373247	59373449	17:59373247-59373449	ENSG00000266002,ENSG00000263857,ENSG00000278863,ENSG00000175155
chr17	59413020	59413509	17:59413020-59413509	ENSG00000266002
chr17	59437549	59438214	17:59437549-59438214	ENSG00000200889,ENSG00000266002,ENSG00000175155
chr17	59468758	59468955	17:59468758-59468955	ENSG00000200889
chr17	59514120	59514390	17:59514120-59514390	ENSG00000200889,ENSG00000265313
chr17	59521648	59521879	17:59521648-59521879	ENSG00000200889,ENSG00000265313
chr17	59565516	59565974	17:59565516-59565974	ENSG00000108406,ENSG00000200889
chr17	59619154	59620090	17:59619154-59620090	ENSG00000141367,ENSG00000273702,ENSG00000108406,ENSG00000200889
chr17	59627841	59628283	17:59627841-59628283	ENSG00000141367,ENSG00000273702
chr17	59642189	59642552	17:59642189-59642552	ENSG00000275860,ENSG00000266992,ENSG00000267318,ENSG00000141367,ENSG00000273702,ENSG00000108406,ENSG00000200889
chr17	59643320	59643732	17:59643320-59643732	ENSG00000141367
chr17	59707206	59707894	17:59707206-59707894	ENSG00000267318,ENSG00000062716,ENSG00000141378
chr17	59712778	59713090	17:59712778-59713090	ENSG00000062716,ENSG00000141378
chr17	59753348	59753906	17:59753348-59753906	ENSG00000275860,ENSG00000287664,ENSG00000238283,ENSG00000267104,ENSG00000267318,ENSG00000108443,ENSG00000108423,ENSG00000201524
chr17	59786446	59787088	17:59786446-59787088	ENSG00000267318,ENSG00000201524,ENSG00000284190,ENSG00000267637,ENSG00000062716
chr17	59812166	59812469	17:59812166-59812469	ENSG00000287664,ENSG00000238283,ENSG00000266992,ENSG00000267104,ENSG00000267318,ENSG00000267637
chr17	59829098	59829710	17:59829098-59829710	ENSG00000274378,ENSG00000267318,ENSG00000201524,ENSG00000284190,ENSG00000267637,ENSG00000062716
chr17	59837400	59838065	17:59837400-59838065	ENSG00000266992,ENSG00000201524,ENSG00000284190,ENSG00000267637,ENSG00000062716
chr17	59843121	59843365	17:59843121-59843365	ENSG00000201524,ENSG00000284190,ENSG00000062716
chr17	59845909	59846477	17:59845909-59846477	ENSG00000266992,ENSG00000201524,ENSG00000284190
chr17	59848825	59849220	17:59848825-59849220	ENSG00000266992,ENSG00000201524,ENSG00000284190,ENSG00000062716
chr17	59892743	59893807	17:59892743-59893807	ENSG00000266992,ENSG00000267318,ENSG00000108443,ENSG00000270264,ENSG00000108423
chr17	59899181	59899378	17:59899181-59899378	ENSG00000267318,ENSG00000241913,ENSG00000108443,ENSG00000270264,ENSG00000108423
chr17	59963986	59965109	17:59963986-59965109	ENSG00000267526,ENSG00000274378,ENSG00000275860,ENSG00000287664,ENSG00000238283,ENSG00000266992,ENSG00000267302,ENSG00000267104,ENSG00000189050,ENSG00000267318,ENSG00000108443
chr17	60025889	60026755	17:60025889-60026755	ENSG00000200013,ENSG00000267302,ENSG00000241913,ENSG00000270264,ENSG00000274198
chr17	60037032	60037585	17:60037032-60037585	ENSG00000267526,ENSG00000264049,ENSG00000068097,ENSG00000274378,ENSG00000275860,ENSG00000287664,ENSG00000238283,ENSG00000266992,ENSG00000267302,ENSG00000267104,ENSG00000189050,ENSG00000267318,ENSG00000241913
chr17	60078044	60078884	17:60078044-60078884	ENSG00000261040,ENSG00000267416,ENSG00000267526,ENSG00000068097,ENSG00000275860,ENSG00000266992
chr17	60089321	60089748	17:60089321-60089748	ENSG00000261040,ENSG00000267416,ENSG00000267526,ENSG00000068097
chr17	60102461	60103149	17:60102461-60103149	ENSG00000271626,ENSG00000275562,ENSG00000241157,ENSG00000252577,ENSG00000277532,ENSG00000280852,ENSG00000261040,ENSG00000267416,ENSG00000267526,ENSG00000068097,ENSG00000274378
chr17	60119866	60120667	17:60119866-60120667	ENSG00000170836,ENSG00000267095
chr17	60135298	60135868	17:60135298-60135868	ENSG00000275562,ENSG00000241157,ENSG00000252577,ENSG00000167434,ENSG00000267095,ENSG00000286435,ENSG00000277532,ENSG00000267248
chr17	60141189	60141632	17:60141189-60141632	ENSG00000167434,ENSG00000267095,ENSG00000286435,ENSG00000277532,ENSG00000267248,ENSG00000267295
chr17	60142844	60143154	17:60142844-60143154	ENSG00000167434,ENSG00000267095,ENSG00000286435,ENSG00000277532,ENSG00000267248,ENSG00000267295
chr17	60149958	60150169	17:60149958-60150169	ENSG00000167434,ENSG00000277532
chr17	60151315	60151526	17:60151315-60151526	ENSG00000167434,ENSG00000277532
chr17	60162164	60162471	17:60162164-60162471	ENSG00000271626,ENSG00000275562,ENSG00000241157,ENSG00000252577,ENSG00000167434,ENSG00000267095,ENSG00000277532
chr17	60187143	60187532	17:60187143-60187532	ENSG00000271626,ENSG00000275562,ENSG00000241157,ENSG00000252577,ENSG00000170832
chr17	60371768	60372382	17:60371768-60372382	ENSG00000271626,ENSG00000275562,ENSG00000241157,ENSG00000252577
chr17	60384018	60384318	17:60384018-60384318	ENSG00000271626,ENSG00000275562,ENSG00000241157,ENSG00000252577,ENSG00000170832
chr17	60391659	60392616	17:60391659-60392616	ENSG00000141371,ENSG00000271626,ENSG00000275562,ENSG00000241157,ENSG00000252577,ENSG00000170832
chr17	60398298	60398647	17:60398298-60398647	ENSG00000270553,ENSG00000141371,ENSG00000271626,ENSG00000275562,ENSG00000241157,ENSG00000252577,ENSG00000170832
chr17	60421354	60422013	17:60421354-60422013	ENSG00000200013,ENSG00000266943,ENSG00000267772,ENSG00000267678,ENSG00000270553,ENSG00000213228,ENSG00000141371,ENSG00000271626,ENSG00000275562,ENSG00000241157,ENSG00000252577,ENSG00000170832,ENSG00000277532,ENSG00000275860
chr17	60435887	60436158	17:60435887-60436158	ENSG00000213228,ENSG00000271626,ENSG00000275562,ENSG00000241157,ENSG00000252577,ENSG00000277532
chr17	60469699	60470057	17:60469699-60470057	ENSG00000200013,ENSG00000266943,ENSG00000267772,ENSG00000267678,ENSG00000270553,ENSG00000062725,ENSG00000271626,ENSG00000275562,ENSG00000241157
chr17	60525598	60526451	17:60525598-60526451	ENSG00000239932,ENSG00000200013,ENSG00000266943,ENSG00000267772,ENSG00000267678,ENSG00000259349,ENSG00000270553,ENSG00000062725
chr17	60577278	60577671	17:60577278-60577671	ENSG00000200013,ENSG00000266943,ENSG00000267772,ENSG00000267678,ENSG00000270553
chr17	60598262	60598605	17:60598262-60598605	ENSG00000170836,ENSG00000266943,ENSG00000267772,ENSG00000267678
chr17	60599756	60600779	17:60599756-60600779	ENSG00000239932,ENSG00000200013,ENSG00000170836,ENSG00000266943,ENSG00000267772,ENSG00000267678,ENSG00000270553,ENSG00000267295
chr17	60677119	60677966	17:60677119-60677966	ENSG00000267083,ENSG00000252534,ENSG00000224011,ENSG00000239932,ENSG00000141376,ENSG00000200013
chr17	60863912	60864610	17:60863912-60864610	ENSG00000264322,ENSG00000254114,ENSG00000267083,ENSG00000252534,ENSG00000224011,ENSG00000239932
chr17	61139222	61139655	17:61139222-61139655	ENSG00000253506,ENSG00000266934,ENSG00000273982,ENSG00000286997,ENSG00000227694,ENSG00000267449,ENSG00000267207,ENSG00000264322,ENSG00000267083,ENSG00000252534,ENSG00000224011,ENSG00000239932,ENSG00000188755,ENSG00000263887,ENSG00000242123
chr17	61145306	61145772	17:61145306-61145772	ENSG00000273982,ENSG00000286997,ENSG00000227694,ENSG00000267449,ENSG00000267207,ENSG00000264322,ENSG00000267083,ENSG00000252534,ENSG00000224011,ENSG00000239932,ENSG00000188755
chr17	61218573	61218776	17:61218573-61218776	ENSG00000266934,ENSG00000273982,ENSG00000227694,ENSG00000267449,ENSG00000267207,ENSG00000264322,ENSG00000267083,ENSG00000252534,ENSG00000224011,ENSG00000239932
chr17	61221187	61221848	17:61221187-61221848	ENSG00000266365,ENSG00000266934,ENSG00000273982,ENSG00000227694,ENSG00000267449,ENSG00000267207,ENSG00000264322,ENSG00000267083,ENSG00000252534,ENSG00000224011,ENSG00000239932
chr17	61252096	61252701	17:61252096-61252701	ENSG00000266647,ENSG00000266365,ENSG00000253506,ENSG00000266934,ENSG00000273982,ENSG00000227694,ENSG00000267449,ENSG00000267207,ENSG00000264322,ENSG00000267083,ENSG00000252534,ENSG00000224011,ENSG00000239932,ENSG00000141376,ENSG00000267295
chr17	61373741	61374162	17:61373741-61374162	ENSG00000266647,ENSG00000266934,ENSG00000273982,ENSG00000267449,ENSG00000267207,ENSG00000252534,ENSG00000224011,ENSG00000141376,ENSG00000274378
chr17	61389908	61390193	17:61389908-61390193	ENSG00000121068,ENSG00000267280,ENSG00000266934,ENSG00000267131,ENSG00000273982,ENSG00000267449,ENSG00000267207,ENSG00000252534,ENSG00000224011
chr17	61400473	61400686	17:61400473-61400686	ENSG00000121068,ENSG00000267280,ENSG00000266934,ENSG00000267131
chr17	61409384	61409779	17:61409384-61409779	ENSG00000187013,ENSG00000121068,ENSG00000267280,ENSG00000266934,ENSG00000267131,ENSG00000252534,ENSG00000224011
chr17	61410727	61411437	17:61410727-61411437	ENSG00000253506,ENSG00000187013,ENSG00000121068,ENSG00000267280,ENSG00000267131,ENSG00000252534,ENSG00000224011
chr17	61412256	61412969	17:61412256-61412969	ENSG00000253506,ENSG00000187013,ENSG00000121068,ENSG00000267280,ENSG00000266934,ENSG00000267131,ENSG00000273982,ENSG00000227694,ENSG00000264322,ENSG00000267083,ENSG00000252534,ENSG00000224011
chr17	61416769	61417144	17:61416769-61417144	ENSG00000253506,ENSG00000187013,ENSG00000267280,ENSG00000252534,ENSG00000224011
chr17	61451470	61452293	17:61451470-61452293	ENSG00000253506,ENSG00000267137,ENSG00000121075
chr17	61457089	61457448	17:61457089-61457448	ENSG00000253506,ENSG00000267137,ENSG00000121075
chr17	61458702	61458931	17:61458702-61458931	ENSG00000267137,ENSG00000121075
chr17	61467806	61468086	17:61467806-61468086	ENSG00000253506,ENSG00000267137,ENSG00000121075
chr17	61750783	61750989	17:61750783-61750989	ENSG00000266365,ENSG00000136492,ENSG00000253506,ENSG00000188755,ENSG00000263887,ENSG00000242123
chr17	61809899	61810576	17:61809899-61810576	ENSG00000266365,ENSG00000253506,ENSG00000188755,ENSG00000263887
chr17	61816318	61816820	17:61816318-61816820	ENSG00000266647,ENSG00000266365,ENSG00000202361,ENSG00000136492,ENSG00000253506,ENSG00000224011,ENSG00000263887,ENSG00000242123,ENSG00000172421
chr17	61863007	61863939	17:61863007-61863939	ENSG00000202361,ENSG00000136492
chr17	61927297	61928179	17:61927297-61928179	ENSG00000200842,ENSG00000285879,ENSG00000242398,ENSG00000279133,ENSG00000202361,ENSG00000108506
chr17	61970245	61970451	17:61970245-61970451	ENSG00000200842,ENSG00000285879,ENSG00000242398,ENSG00000279133,ENSG00000108510,ENSG00000202361
chr17	62064941	62065366	17:62064941-62065366	ENSG00000200842,ENSG00000285879,ENSG00000242398,ENSG00000279133,ENSG00000108510
chr17	62065654	62066350	17:62065654-62066350	ENSG00000266365,ENSG00000207123,ENSG00000200842,ENSG00000285879,ENSG00000242398,ENSG00000279133,ENSG00000108510,ENSG00000202361,ENSG00000108506,ENSG00000253506,ENSG00000242123
chr17	62109520	62109777	17:62109520-62109777	ENSG00000266647,ENSG00000266365,ENSG00000207123,ENSG00000200842,ENSG00000285879,ENSG00000242398,ENSG00000279133,ENSG00000202361,ENSG00000253506,ENSG00000188755,ENSG00000263887,ENSG00000242123,ENSG00000172421,ENSG00000239809,ENSG00000251981
chr17	62137969	62138435	17:62137969-62138435	ENSG00000266647,ENSG00000266365,ENSG00000266066,ENSG00000207123,ENSG00000188755,ENSG00000263887,ENSG00000242123,ENSG00000172421,ENSG00000239809,ENSG00000251981
chr17	62138774	62139010	17:62138774-62139010	ENSG00000266647,ENSG00000266365,ENSG00000266066,ENSG00000207123,ENSG00000188755,ENSG00000263887,ENSG00000242123,ENSG00000172421
chr17	62421355	62421866	17:62421355-62421866	ENSG00000266647,ENSG00000266365,ENSG00000188755,ENSG00000263887,ENSG00000242123,ENSG00000172421,ENSG00000239809,ENSG00000251981,ENSG00000239527,ENSG00000087995,ENSG00000239246
chr17	62423646	62424385	17:62423646-62424385	ENSG00000266647,ENSG00000266365,ENSG00000188755,ENSG00000263887,ENSG00000242123,ENSG00000172421,ENSG00000239809,ENSG00000251981,ENSG00000239527,ENSG00000087995,ENSG00000239246
chr17	62452256	62452532	17:62452256-62452532	ENSG00000266647,ENSG00000266365,ENSG00000188755,ENSG00000263887,ENSG00000242123,ENSG00000172421,ENSG00000239809,ENSG00000251981,ENSG00000239527,ENSG00000146872,ENSG00000239246
chr17	62470790	62471298	17:62470790-62471298	ENSG00000146872,ENSG00000239246
chr17	62477773	62479716	17:62477773-62479716	ENSG00000146872
chr17	62484974	62485408	17:62484974-62485408	ENSG00000239527,ENSG00000146872,ENSG00000239246
chr17	62491147	62491389	17:62491147-62491389	ENSG00000266647,ENSG00000239809,ENSG00000251981,ENSG00000239527,ENSG00000239246
chr17	62553041	62553533	17:62553041-62553533	ENSG00000266647,ENSG00000266365,ENSG00000263887,ENSG00000242123,ENSG00000172421,ENSG00000239527,ENSG00000146872,ENSG00000239246,ENSG00000264546,ENSG00000279713,ENSG00000199697
chr17	62611541	62612116	17:62611541-62612116	ENSG00000146872,ENSG00000277463,ENSG00000274565,ENSG00000011028
chr17	62617413	62617720	17:62617413-62617720	ENSG00000239246,ENSG00000277463,ENSG00000274565,ENSG00000011028,ENSG00000279713,ENSG00000199697
chr17	62627098	62628530	17:62627098-62628530	ENSG00000277463,ENSG00000274565,ENSG00000011028,ENSG00000207382,ENSG00000279713,ENSG00000199697
chr17	62652249	62652811	17:62652249-62652811	ENSG00000266647,ENSG00000277463,ENSG00000274565,ENSG00000011028,ENSG00000207382,ENSG00000279713,ENSG00000199697
chr17	62653196	62653864	17:62653196-62653864	ENSG00000266647,ENSG00000277463,ENSG00000274565,ENSG00000011028,ENSG00000207382,ENSG00000279713,ENSG00000199697
chr17	62703508	62704387	17:62703508-62704387	ENSG00000011028,ENSG00000279713,ENSG00000199697,ENSG00000265702,ENSG00000173838,ENSG00000283538,ENSG00000207552,ENSG00000265262,ENSG00000270324
chr17	62724808	62725214	17:62724808-62725214	ENSG00000188755,ENSG00000242123,ENSG00000279713,ENSG00000199697,ENSG00000265702,ENSG00000207552,ENSG00000265262,ENSG00000270324,ENSG00000263501
chr17	62794499	62795007	17:62794499-62795007	ENSG00000188755,ENSG00000279713,ENSG00000199697,ENSG00000173838,ENSG00000287457,ENSG00000265000,ENSG00000264907,ENSG00000207552,ENSG00000265262,ENSG00000270324,ENSG00000263501,ENSG00000271919
chr17	62802747	62803018	17:62802747-62803018	ENSG00000173838,ENSG00000265000
chr17	62808135	62808732	17:62808135-62808732	ENSG00000266647,ENSG00000173838,ENSG00000265000,ENSG00000264907,ENSG00000207552
chr17	62819767	62820147	17:62819767-62820147	ENSG00000173838,ENSG00000265000,ENSG00000264907,ENSG00000207552,ENSG00000265262,ENSG00000264529
chr17	62827694	62827931	17:62827694-62827931	ENSG00000266647,ENSG00000242123,ENSG00000279713,ENSG00000199697,ENSG00000173838,ENSG00000265000,ENSG00000264907,ENSG00000207552,ENSG00000265262,ENSG00000270324,ENSG00000272383,ENSG00000264529,ENSG00000263501
chr17	62882411	62883111	17:62882411-62883111	ENSG00000188755,ENSG00000264907,ENSG00000207552,ENSG00000265262,ENSG00000270324,ENSG00000264529
chr17	62892896	62893386	17:62892896-62893386	ENSG00000266365,ENSG00000188755,ENSG00000263887,ENSG00000172421,ENSG00000239809,ENSG00000251981,ENSG00000279713,ENSG00000199697,ENSG00000264907,ENSG00000283538,ENSG00000207552,ENSG00000265262,ENSG00000270324,ENSG00000272383,ENSG00000264529,ENSG00000233635,ENSG00000263501,ENSG00000271919
chr17	62965769	62966837	17:62965769-62966837	ENSG00000263887,ENSG00000279713,ENSG00000199697,ENSG00000265702,ENSG00000283538,ENSG00000207552,ENSG00000265262,ENSG00000270324,ENSG00000272383,ENSG00000233635,ENSG00000271919
chr17	62995441	62995837	17:62995441-62995837	ENSG00000263887,ENSG00000242123,ENSG00000172421,ENSG00000239809,ENSG00000251981,ENSG00000239527,ENSG00000279713,ENSG00000199697,ENSG00000207552,ENSG00000265262,ENSG00000270324,ENSG00000272164,ENSG00000170921,ENSG00000272383,ENSG00000264529,ENSG00000233635,ENSG00000263501,ENSG00000271919,ENSG00000226797,ENSG00000271749
chr17	63066454	63066824	17:63066454-63066824	ENSG00000263887,ENSG00000170921,ENSG00000272383,ENSG00000264529,ENSG00000233635,ENSG00000263501,ENSG00000271919,ENSG00000271749
chr17	63140349	63140736	17:63140349-63140736	ENSG00000188755,ENSG00000170921,ENSG00000272383,ENSG00000264513,ENSG00000264529,ENSG00000233635,ENSG00000263501,ENSG00000271919,ENSG00000271749
chr17	63378804	63379306	17:63378804-63379306	ENSG00000279713,ENSG00000199697,ENSG00000170921,ENSG00000272383,ENSG00000264529,ENSG00000233635,ENSG00000263501,ENSG00000271919,ENSG00000226797,ENSG00000271749
chr17	63420011	63420831	17:63420011-63420831	ENSG00000263501,ENSG00000226797,ENSG00000263644,ENSG00000271749,ENSG00000265282,ENSG00000159640,ENSG00000264813,ENSG00000224353,ENSG00000200560,ENSG00000270587
chr17	63425526	63425828	17:63425526-63425828	ENSG00000226797,ENSG00000263644,ENSG00000265282,ENSG00000008283,ENSG00000159640,ENSG00000264813,ENSG00000200560,ENSG00000270587
chr17	63433350	63434343	17:63433350-63434343	ENSG00000226797,ENSG00000263644,ENSG00000265282,ENSG00000008283
chr17	63434957	63435650	17:63434957-63435650	ENSG00000263644,ENSG00000265282,ENSG00000008283,ENSG00000265971
chr17	63445870	63447535	17:63445870-63447535	ENSG00000008283,ENSG00000265971
chr17	63460843	63461040	17:63460843-63461040	ENSG00000008283,ENSG00000265971,ENSG00000228979
chr17	63476587	63477475	17:63476587-63477475	ENSG00000008283,ENSG00000265971,ENSG00000228979,ENSG00000159640,ENSG00000264813,ENSG00000224353
chr17	63478835	63479313	17:63478835-63479313	ENSG00000008283,ENSG00000265971,ENSG00000228979,ENSG00000159640,ENSG00000264813,ENSG00000224353
chr17	63499271	63499513	17:63499271-63499513	ENSG00000159640,ENSG00000264813,ENSG00000224353
chr17	63522729	63523401	17:63522729-63523401	ENSG00000224353,ENSG00000173826,ENSG00000200560
chr17	63538144	63538599	17:63538144-63538599	ENSG00000224353,ENSG00000173826,ENSG00000200560,ENSG00000272220,ENSG00000265218
chr17	63549852	63550676	17:63549852-63550676	ENSG00000224353,ENSG00000136485,ENSG00000200560,ENSG00000136463
chr17	63600605	63601236	17:63600605-63601236	ENSG00000200560,ENSG00000136463,ENSG00000270587
chr17	63612156	63612705	17:63612156-63612705	ENSG00000226797,ENSG00000200560,ENSG00000136463,ENSG00000270587,ENSG00000198909
chr17	63621713	63622845	17:63621713-63622845	ENSG00000200560,ENSG00000136463,ENSG00000270587,ENSG00000198909,ENSG00000263883,ENSG00000136490,ENSG00000279369
chr17	63641684	63642210	17:63641684-63642210	ENSG00000200560,ENSG00000198909,ENSG00000263883,ENSG00000279369,ENSG00000266644
chr17	63646364	63646704	17:63646364-63646704	ENSG00000263883
chr17	63649814	63650015	17:63649814-63650015	ENSG00000263883
chr17	63665434	63666064	17:63665434-63666064	ENSG00000198909,ENSG00000136490,ENSG00000279369
chr17	63675470	63675989	17:63675470-63675989	ENSG00000198909
chr17	63697651	63698174	17:63697651-63698174	ENSG00000198909,ENSG00000136490,ENSG00000279369
chr17	63699110	63700662	17:63699110-63700662	ENSG00000198909,ENSG00000266173,ENSG00000136490,ENSG00000279369
chr17	63741376	63742872	17:63741376-63742872	ENSG00000266173,ENSG00000136490,ENSG00000279369,ENSG00000125695,ENSG00000108588,ENSG00000198231
chr17	63751874	63752265	17:63751874-63752265	ENSG00000266173,ENSG00000125695,ENSG00000108588,ENSG00000198231
chr17	63761606	63761934	17:63761606-63761934	ENSG00000266173,ENSG00000125695,ENSG00000108588,ENSG00000198231
chr17	63773356	63774526	17:63773356-63774526	ENSG00000266173,ENSG00000279369,ENSG00000125695,ENSG00000108588,ENSG00000198231,ENSG00000108592,ENSG00000087191
chr17	63827042	63827763	17:63827042-63827763	ENSG00000198231,ENSG00000108592,ENSG00000087191,ENSG00000108604
chr17	63834805	63835195	17:63834805-63835195	ENSG00000108592,ENSG00000087191,ENSG00000108604
chr17	63842290	63843233	17:63842290-63843233	ENSG00000198231,ENSG00000108592,ENSG00000087191,ENSG00000108604,ENSG00000240280
chr17	63848881	63849519	17:63848881-63849519	ENSG00000108592,ENSG00000087191,ENSG00000108604,ENSG00000240280
chr17	63866012	63866791	17:63866012-63866791	ENSG00000240280,ENSG00000213218,ENSG00000136487,ENSG00000259533
chr17	63889066	63889437	17:63889066-63889437	ENSG00000136487,ENSG00000259533,ENSG00000136488,ENSG00000259333
chr17	63903861	63904182	17:63903861-63904182	ENSG00000259533,ENSG00000136488,ENSG00000259333,ENSG00000204414,ENSG00000259384
chr17	63911770	63912021	17:63911770-63912021	ENSG00000204414,ENSG00000259384
chr17	63931988	63932672	17:63931988-63932672	ENSG00000204414,ENSG00000259384,ENSG00000285947,ENSG00000007312
chr17	63946690	63947026	17:63946690-63947026	ENSG00000204414,ENSG00000259384,ENSG00000285947,ENSG00000007312,ENSG00000007314
chr17	63954447	63954937	17:63954447-63954937	ENSG00000204414,ENSG00000259384,ENSG00000285947,ENSG00000007312,ENSG00000007314,ENSG00000263489
chr17	63961513	63962050	17:63961513-63962050	ENSG00000204414,ENSG00000259384,ENSG00000285947,ENSG00000007312,ENSG00000007314,ENSG00000263489,ENSG00000272134
chr17	63985252	63985606	17:63985252-63985606	ENSG00000259384,ENSG00000263489,ENSG00000264954,ENSG00000224383
chr17	63990375	63991019	17:63990375-63991019	ENSG00000204414,ENSG00000259384,ENSG00000263489,ENSG00000264954,ENSG00000224383
chr17	63998249	63999040	17:63998249-63999040	ENSG00000263489,ENSG00000264954,ENSG00000224383
chr17	64005761	64006240	17:64005761-64006240	ENSG00000264954,ENSG00000224383,ENSG00000108622
chr17	64020143	64020929	17:64020143-64020929	ENSG00000204414,ENSG00000259384,ENSG00000108622
chr17	64025654	64026023	17:64025654-64026023	ENSG00000204414,ENSG00000259384,ENSG00000108622,ENSG00000178607
chr17	64063682	64064322	17:64063682-64064322	ENSG00000178607,ENSG00000286629
chr17	64076057	64076498	17:64076057-64076498	ENSG00000178607,ENSG00000286629
chr17	64081974	64082414	17:64081974-64082414	ENSG00000178607,ENSG00000286629
chr17	64121077	64121470	17:64121077-64121470	ENSG00000178607
chr17	64129697	64130677	17:64129697-64130677	ENSG00000204414,ENSG00000259384,ENSG00000178607,ENSG00000286629,ENSG00000266402,ENSG00000199753,ENSG00000281311,ENSG00000277887
chr17	64145552	64146402	17:64145552-64146402	ENSG00000178607,ENSG00000266402,ENSG00000199753,ENSG00000281311,ENSG00000277887,ENSG00000136478
chr17	64174815	64175417	17:64174815-64175417	ENSG00000266402,ENSG00000199753,ENSG00000281311,ENSG00000277887,ENSG00000136478,ENSG00000261371,ENSG00000265031,ENSG00000271605
chr17	64180239	64180755	17:64180239-64180755	ENSG00000136478
chr17	64184006	64184310	17:64184006-64184310	ENSG00000136478
chr17	64218203	64218461	17:64218203-64218461	ENSG00000136478
chr17	64262265	64263803	17:64262265-64263803	ENSG00000266402,ENSG00000199753,ENSG00000281311,ENSG00000277887,ENSG00000136478
chr17	64270795	64271178	17:64270795-64271178	ENSG00000136478
chr17	64273032	64273338	17:64273032-64273338	ENSG00000136478,ENSG00000261371,ENSG00000239823,ENSG00000265031,ENSG00000271605
chr17	64282113	64282411	17:64282113-64282411	ENSG00000266402,ENSG00000199753,ENSG00000281311,ENSG00000277887,ENSG00000261371,ENSG00000239823,ENSG00000265031,ENSG00000271605
chr17	64307062	64307334	17:64307062-64307334	ENSG00000256358,ENSG00000261371,ENSG00000239823,ENSG00000265031,ENSG00000271605
chr17	64326465	64326900	17:64326465-64326900	ENSG00000256358,ENSG00000261371,ENSG00000239823,ENSG00000265031,ENSG00000271605
chr17	64491203	64491619	17:64491203-64491619	ENSG00000265031,ENSG00000271605,ENSG00000256525,ENSG00000256826,ENSG00000108654,ENSG00000284564,ENSG00000284368,ENSG00000258890
chr17	64496608	64497644	17:64496608-64497644	ENSG00000265031,ENSG00000271605,ENSG00000256525,ENSG00000256826,ENSG00000108654,ENSG00000284564,ENSG00000284368,ENSG00000258890
chr17	64505436	64505661	17:64505436-64505661	ENSG00000256525,ENSG00000108654,ENSG00000284564,ENSG00000284368,ENSG00000258890
chr17	64506110	64507676	17:64506110-64507676	ENSG00000265031,ENSG00000256525,ENSG00000108654,ENSG00000284564,ENSG00000284368,ENSG00000258890
chr17	64661856	64662674	17:64661856-64662674	ENSG00000265031,ENSG00000271605,ENSG00000108654,ENSG00000258890,ENSG00000108854,ENSG00000271779,ENSG00000266820,ENSG00000265298,ENSG00000263647,ENSG00000272134,ENSG00000272220,ENSG00000265218
chr17	64707074	64707444	17:64707074-64707444	ENSG00000271779,ENSG00000266820,ENSG00000265298
chr17	64708919	64709264	17:64708919-64709264	ENSG00000271605,ENSG00000271779,ENSG00000266820,ENSG00000265298,ENSG00000263647
chr17	64712495	64713208	17:64712495-64713208	ENSG00000265031,ENSG00000271605,ENSG00000271779,ENSG00000266820,ENSG00000265298,ENSG00000263647
chr17	64741017	64741250	17:64741017-64741250	ENSG00000271779,ENSG00000270714,ENSG00000266820,ENSG00000265298,ENSG00000263647
chr17	64776703	64777473	17:64776703-64777473	ENSG00000215769,ENSG00000266820,ENSG00000265298,ENSG00000263647,ENSG00000265982,ENSG00000278581,ENSG00000284172,ENSG00000252242,ENSG00000272134,ENSG00000271974
chr17	64778453	64778888	17:64778453-64778888	ENSG00000215769,ENSG00000266820,ENSG00000263647,ENSG00000265982,ENSG00000278581
chr17	64781178	64781675	17:64781178-64781675	ENSG00000215769,ENSG00000266820,ENSG00000265298,ENSG00000263647,ENSG00000265982,ENSG00000278581,ENSG00000272134
chr17	64792766	64793260	17:64792766-64793260	ENSG00000271605,ENSG00000215769,ENSG00000266820,ENSG00000265298,ENSG00000263647,ENSG00000265982,ENSG00000278581,ENSG00000284172,ENSG00000252242,ENSG00000272134,ENSG00000266644
chr17	64797941	64798681	17:64797941-64798681	ENSG00000271779,ENSG00000215769,ENSG00000266820,ENSG00000265298,ENSG00000263647,ENSG00000265982,ENSG00000278581,ENSG00000284172,ENSG00000252242,ENSG00000264840,ENSG00000272134
chr17	64808483	64809121	17:64808483-64809121	ENSG00000271779,ENSG00000215769,ENSG00000266820,ENSG00000265298,ENSG00000263647,ENSG00000265982,ENSG00000278581,ENSG00000284172,ENSG00000252242,ENSG00000266644
chr17	64836852	64837951	17:64836852-64837951	ENSG00000266820,ENSG00000214176,ENSG00000284172,ENSG00000252242,ENSG00000272400,ENSG00000264840
chr17	64841000	64841258	17:64841000-64841258	ENSG00000214176,ENSG00000284172,ENSG00000252242,ENSG00000272400
chr17	64846833	64847246	17:64846833-64847246	ENSG00000214176,ENSG00000284172,ENSG00000252242,ENSG00000272400,ENSG00000264840,ENSG00000272134,ENSG00000266644
chr17	64847766	64848063	17:64847766-64848063	ENSG00000214176,ENSG00000284172,ENSG00000252242,ENSG00000272400,ENSG00000176809,ENSG00000264840,ENSG00000272134,ENSG00000266644
chr17	64909626	64909877	17:64909626-64909877	ENSG00000271779,ENSG00000176809,ENSG00000264840,ENSG00000266644,ENSG00000271974,ENSG00000266155,ENSG00000280299,ENSG00000272346,ENSG00000265912,ENSG00000272006,ENSG00000232457
chr17	64918981	64919864	17:64918981-64919864	ENSG00000176809,ENSG00000264840,ENSG00000272220,ENSG00000265218,ENSG00000266644,ENSG00000271974,ENSG00000264057,ENSG00000272006,ENSG00000232457
chr17	64923050	64923466	17:64923050-64923466	ENSG00000176809,ENSG00000272134,ENSG00000271974,ENSG00000264057,ENSG00000272006,ENSG00000232457
chr17	64938884	64939502	17:64938884-64939502	ENSG00000272134,ENSG00000271974,ENSG00000264057,ENSG00000266155,ENSG00000280299,ENSG00000272346,ENSG00000265912,ENSG00000272006,ENSG00000232457
chr17	64961748	64962036	17:64961748-64962036	ENSG00000272220,ENSG00000265218,ENSG00000264057,ENSG00000272006,ENSG00000232457
chr17	64965764	64966192	17:64965764-64966192	ENSG00000176809,ENSG00000264840,ENSG00000266644,ENSG00000271974,ENSG00000264057,ENSG00000272006,ENSG00000232457,ENSG00000214174,ENSG00000120063,ENSG00000108370
chr17	64975267	64976191	17:64975267-64976191	ENSG00000272006,ENSG00000232457,ENSG00000214174,ENSG00000120063
chr17	64985837	64986693	17:64985837-64986693	ENSG00000264840,ENSG00000272134,ENSG00000271974,ENSG00000272006,ENSG00000232457,ENSG00000214174,ENSG00000120063
chr17	65013920	65014364	17:65013920-65014364	-
chr17	65027416	65027651	17:65027416-65027651	ENSG00000120063,ENSG00000266598
chr17	65029559	65030037	17:65029559-65030037	ENSG00000120063,ENSG00000266598
chr17	65048031	65048265	17:65048031-65048265	ENSG00000266644,ENSG00000271974,ENSG00000120063,ENSG00000266598
chr17	65055729	65056168	17:65055729-65056168	ENSG00000272220,ENSG00000265218,ENSG00000120063,ENSG00000266598
chr17	65056380	65057265	17:65056380-65057265	ENSG00000176809,ENSG00000272134,ENSG00000272220,ENSG00000265218,ENSG00000120063,ENSG00000266598
chr17	65100263	65101121	17:65100263-65101121	ENSG00000108370
chr17	65115665	65116323	17:65115665-65116323	ENSG00000264840,ENSG00000272134,ENSG00000272006,ENSG00000232457,ENSG00000108370
chr17	65123168	65123678	17:65123168-65123678	ENSG00000272220,ENSG00000265218,ENSG00000108370
chr17	65130813	65131103	17:65130813-65131103	ENSG00000108370
chr17	65137071	65137455	17:65137071-65137455	ENSG00000272134,ENSG00000108370
chr17	65154641	65155323	17:65154641-65155323	ENSG00000264840,ENSG00000272134,ENSG00000266644,ENSG00000272006,ENSG00000232457,ENSG00000108370,ENSG00000265883
chr17	65163941	65164536	17:65163941-65164536	ENSG00000264840,ENSG00000272220,ENSG00000265218,ENSG00000271974,ENSG00000265883
chr17	65171857	65172080	17:65171857-65172080	ENSG00000272134,ENSG00000265883
chr17	65173386	65173844	17:65173386-65173844	ENSG00000272134,ENSG00000265883
chr17	65181220	65181899	17:65181220-65181899	ENSG00000108370,ENSG00000265883
chr17	65198731	65198965	17:65198731-65198965	ENSG00000265883
chr17	65228893	65229335	17:65228893-65229335	ENSG00000272134,ENSG00000263520,ENSG00000266076,ENSG00000271587,ENSG00000270870
chr17	65370740	65371302	17:65370740-65371302	ENSG00000271974,ENSG00000263520,ENSG00000266076,ENSG00000271587,ENSG00000270870
chr17	65556523	65556787	17:65556523-65556787	ENSG00000263520,ENSG00000168646,ENSG00000266076,ENSG00000271587,ENSG00000270870
chr17	65559914	65560211	17:65559914-65560211	ENSG00000263520,ENSG00000168646,ENSG00000266076,ENSG00000271587,ENSG00000270870
chr17	65560978	65562110	17:65560978-65562110	ENSG00000263520,ENSG00000168646,ENSG00000266076,ENSG00000271587,ENSG00000270870
chr17	65750684	65750932	17:65750684-65750932	ENSG00000263520,ENSG00000266076,ENSG00000154240,ENSG00000271587,ENSG00000270870
chr17	65774830	65775264	17:65774830-65775264	ENSG00000263520,ENSG00000266076,ENSG00000271587,ENSG00000270870
chr17	66191851	66192533	17:66191851-66192533	ENSG00000154240,ENSG00000266707,ENSG00000091583,ENSG00000252653,ENSG00000284242,ENSG00000229330
chr17	66246366	66246870	17:66246366-66246870	ENSG00000266076,ENSG00000271587,ENSG00000270870,ENSG00000091583,ENSG00000252653,ENSG00000284242,ENSG00000244044,ENSG00000264630,ENSG00000229330
chr17	66302051	66303455	17:66302051-66303455	ENSG00000252653,ENSG00000284242,ENSG00000154229
chr17	66374470	66374688	17:66374470-66374688	ENSG00000284242,ENSG00000244044,ENSG00000264630
chr17	66429804	66430029	17:66429804-66430029	ENSG00000091583,ENSG00000252653,ENSG00000284242,ENSG00000244044,ENSG00000264630,ENSG00000229330
chr17	66441208	66441614	17:66441208-66441614	ENSG00000091583,ENSG00000252653,ENSG00000284242,ENSG00000244044,ENSG00000264630,ENSG00000229330
chr17	66459790	66460222	17:66459790-66460222	ENSG00000271974,ENSG00000091583,ENSG00000252653,ENSG00000284242,ENSG00000244044,ENSG00000264630,ENSG00000229330
chr17	66468744	66469242	17:66468744-66469242	ENSG00000091583,ENSG00000252653,ENSG00000284242,ENSG00000154229,ENSG00000244044,ENSG00000264630,ENSG00000229330
chr17	66567198	66567479	17:66567198-66567479	ENSG00000091583,ENSG00000252653,ENSG00000284242,ENSG00000229330
chr17	66633188	66633679	17:66633188-66633679	ENSG00000272220,ENSG00000265218,ENSG00000270870,ENSG00000091583,ENSG00000252653,ENSG00000284242,ENSG00000252685,ENSG00000251698,ENSG00000229330
chr17	66728053	66728275	17:66728053-66728275	ENSG00000229330,ENSG00000075429,ENSG00000264491,ENSG00000265664,ENSG00000108878
chr17	66791307	66791701	17:66791307-66791701	ENSG00000272220,ENSG00000265218,ENSG00000207943,ENSG00000075429,ENSG00000264491,ENSG00000265664,ENSG00000108878
chr17	66800137	66800391	17:66800137-66800391	ENSG00000207943,ENSG00000075429,ENSG00000264491
chr17	66829476	66830279	17:66829476-66830279	ENSG00000229330,ENSG00000075429,ENSG00000264491,ENSG00000265664,ENSG00000108878
chr17	66903352	66903567	17:66903352-66903567	ENSG00000229330,ENSG00000075429,ENSG00000251764,ENSG00000264491,ENSG00000265664,ENSG00000108878
chr17	66906626	66906891	17:66906626-66906891	ENSG00000229330,ENSG00000075429,ENSG00000251764,ENSG00000264491,ENSG00000265664,ENSG00000108878
chr17	66945220	66945825	17:66945220-66945825	ENSG00000229330,ENSG00000075429,ENSG00000075461,ENSG00000264491,ENSG00000265664,ENSG00000108878
chr17	66965788	66966196	17:66965788-66966196	ENSG00000075461,ENSG00000264491,ENSG00000265664,ENSG00000108878
chr17	67105248	67105504	17:67105248-67105504	ENSG00000264491,ENSG00000265664,ENSG00000108878
chr17	67165231	67165440	17:67165231-67165440	ENSG00000264491,ENSG00000265664,ENSG00000108878
chr17	67212966	67213323	17:67212966-67213323	ENSG00000264421,ENSG00000213180,ENSG00000285877,ENSG00000266473
chr17	67221198	67221539	17:67221198-67221539	ENSG00000198265,ENSG00000264421,ENSG00000213180,ENSG00000285877,ENSG00000266473
chr17	67244820	67246388	17:67244820-67246388	ENSG00000198265,ENSG00000285877,ENSG00000266473,ENSG00000207410
chr17	67257853	67258227	17:67257853-67258227	ENSG00000198265,ENSG00000285877,ENSG00000266473,ENSG00000200619,ENSG00000207410,ENSG00000264093
chr17	67260344	67260695	17:67260344-67260695	ENSG00000198265,ENSG00000285877,ENSG00000266473,ENSG00000200619,ENSG00000207410,ENSG00000264093
chr17	67272691	67273004	17:67272691-67273004	ENSG00000200619,ENSG00000207410,ENSG00000264093
chr17	67293626	67294160	17:67293626-67294160	ENSG00000264491,ENSG00000265664,ENSG00000108878,ENSG00000198265,ENSG00000264421,ENSG00000213180,ENSG00000285877,ENSG00000266473,ENSG00000207410,ENSG00000264093
chr17	67354192	67354455	17:67354192-67354455	-
chr17	67359676	67360519	17:67359676-67360519	ENSG00000197170
chr17	67365729	67366916	17:67365729-67366916	ENSG00000197170,ENSG00000154217,ENSG00000288109,ENSG00000279361,ENSG00000279917
chr17	67374496	67374892	17:67374496-67374892	ENSG00000197170,ENSG00000154217,ENSG00000288109,ENSG00000279361
chr17	67377103	67378041	17:67377103-67378041	ENSG00000197170,ENSG00000154217,ENSG00000288109,ENSG00000279361,ENSG00000279917
chr17	67378611	67379190	17:67378611-67379190	ENSG00000154217,ENSG00000279361
chr17	67390441	67390988	17:67390441-67390988	ENSG00000154217,ENSG00000201547,ENSG00000288109,ENSG00000279361,ENSG00000279917,ENSG00000207688,ENSG00000263690,ENSG00000244610
chr17	67400284	67400575	17:67400284-67400575	ENSG00000201547,ENSG00000288109,ENSG00000279361,ENSG00000279917,ENSG00000244610
chr17	67401827	67402028	17:67401827-67402028	ENSG00000201547
chr17	67411498	67411703	17:67411498-67411703	ENSG00000201547,ENSG00000288109,ENSG00000279361,ENSG00000244610
chr17	67421953	67422200	17:67421953-67422200	ENSG00000201547,ENSG00000288109,ENSG00000279361,ENSG00000279917,ENSG00000244610
chr17	67431429	67431869	17:67431429-67431869	ENSG00000288109,ENSG00000244610
chr17	67433962	67434537	17:67433962-67434537	ENSG00000288109,ENSG00000244610
chr17	67440795	67441400	17:67440795-67441400	ENSG00000154217,ENSG00000288109,ENSG00000279361,ENSG00000279917,ENSG00000207688,ENSG00000263690,ENSG00000244610
chr17	67468112	67468514	17:67468112-67468514	ENSG00000154217,ENSG00000279361,ENSG00000279917,ENSG00000207688,ENSG00000263690,ENSG00000244610
chr17	67469359	67469680	17:67469359-67469680	ENSG00000207688,ENSG00000263690,ENSG00000244610
chr17	67475274	67475702	17:67475274-67475702	ENSG00000154217,ENSG00000288109,ENSG00000279361,ENSG00000279917,ENSG00000207688,ENSG00000263690,ENSG00000244610
chr17	67509869	67510511	17:67509869-67510511	ENSG00000154217,ENSG00000288109,ENSG00000279361,ENSG00000279917,ENSG00000264754
chr17	67520493	67521025	17:67520493-67521025	ENSG00000154217,ENSG00000288109,ENSG00000279361,ENSG00000279917,ENSG00000264754
chr17	67546777	67547067	17:67546777-67547067	ENSG00000154217,ENSG00000288109,ENSG00000279361,ENSG00000279917
chr17	67569848	67570156	17:67569848-67570156	ENSG00000288109,ENSG00000279361,ENSG00000279917
chr17	67594230	67594470	17:67594230-67594470	ENSG00000288109,ENSG00000279361,ENSG00000279917
chr17	67717476	67718423	17:67717476-67718423	ENSG00000266717,ENSG00000200394,ENSG00000130935,ENSG00000288109,ENSG00000279361
chr17	67747233	67747479	17:67747233-67747479	ENSG00000279573,ENSG00000200394,ENSG00000130935
chr17	67769323	67769556	17:67769323-67769556	ENSG00000279573,ENSG00000266717,ENSG00000213179,ENSG00000266858,ENSG00000200394
chr17	67784357	67784905	17:67784357-67784905	ENSG00000279573,ENSG00000266717,ENSG00000213179,ENSG00000266858
chr17	67800500	67800856	17:67800500-67800856	ENSG00000265052,ENSG00000279880,ENSG00000279573,ENSG00000266717,ENSG00000171634
chr17	67824980	67826376	17:67824980-67826376	ENSG00000279573,ENSG00000266717,ENSG00000171634
chr17	67835484	67835764	17:67835484-67835764	ENSG00000279573,ENSG00000266717,ENSG00000171634
chr17	67848748	67849105	17:67848748-67849105	ENSG00000279573,ENSG00000266717,ENSG00000171634
chr17	67855739	67856286	17:67855739-67856286	ENSG00000265052,ENSG00000279880,ENSG00000279573,ENSG00000266717,ENSG00000171634
chr17	67858275	67858635	17:67858275-67858635	ENSG00000266717
chr17	67993144	67993795	17:67993144-67993795	ENSG00000186665,ENSG00000265052,ENSG00000279880,ENSG00000279573,ENSG00000266717
chr17	68019720	68020413	17:68019720-68020413	ENSG00000182481,ENSG00000186665,ENSG00000265052,ENSG00000279880,ENSG00000279573,ENSG00000266717
chr17	68035152	68036043	17:68035152-68036043	ENSG00000182481,ENSG00000265052,ENSG00000279880,ENSG00000279573,ENSG00000266717
chr17	68087126	68087691	17:68087126-68087691	ENSG00000267708,ENSG00000267023,ENSG00000237854,ENSG00000265055,ENSG00000266117,ENSG00000265052,ENSG00000279880,ENSG00000279573,ENSG00000266717
chr17	68101463	68101841	17:68101463-68101841	ENSG00000267023,ENSG00000237854,ENSG00000265055,ENSG00000266117
chr17	68125287	68125694	17:68125287-68125694	ENSG00000267708,ENSG00000267352,ENSG00000277476,ENSG00000274561,ENSG00000278730,ENSG00000267023
chr17	68133091	68133808	17:68133091-68133808	ENSG00000267708,ENSG00000267352,ENSG00000277476,ENSG00000274561,ENSG00000278730,ENSG00000267023,ENSG00000237854,ENSG00000265055,ENSG00000265052,ENSG00000279880,ENSG00000279573,ENSG00000266717
chr17	68172385	68172809	17:68172385-68172809	ENSG00000267472,ENSG00000267731,ENSG00000278740,ENSG00000267708,ENSG00000267023
chr17	68180607	68180945	17:68180607-68180945	ENSG00000267472,ENSG00000267731,ENSG00000278740,ENSG00000267708,ENSG00000267023
chr17	68200994	68201199	17:68200994-68201199	ENSG00000274712,ENSG00000267472
chr17	68205330	68206125	17:68205330-68206125	ENSG00000265100,ENSG00000274712,ENSG00000196704,ENSG00000267472,ENSG00000267708,ENSG00000267023
chr17	68237347	68238142	17:68237347-68238142	ENSG00000265100,ENSG00000274712,ENSG00000196704
chr17	68247416	68248382	17:68247416-68248382	ENSG00000265100,ENSG00000196704
chr17	68259050	68259449	17:68259050-68259449	ENSG00000207561,ENSG00000141337,ENSG00000265100,ENSG00000196704
chr17	68263224	68263506	17:68263224-68263506	-
chr17	68291248	68292307	17:68291248-68292307	ENSG00000108932,ENSG00000141337
chr17	68312560	68313036	17:68312560-68313036	ENSG00000108932
chr17	68346403	68346991	17:68346403-68346991	ENSG00000207561,ENSG00000108932,ENSG00000141337
chr17	68356493	68356936	17:68356493-68356936	ENSG00000207561,ENSG00000108932,ENSG00000141337
chr17	68413541	68414201	17:68413541-68414201	ENSG00000207561,ENSG00000070540,ENSG00000267009
chr17	68436090	68436687	17:68436090-68436687	ENSG00000207561,ENSG00000070540
chr17	68441164	68441373	17:68441164-68441373	ENSG00000207561,ENSG00000070540
chr17	68457269	68458130	17:68457269-68458130	ENSG00000207561,ENSG00000070540,ENSG00000265100,ENSG00000267708
chr17	68462914	68463245	17:68462914-68463245	ENSG00000070540,ENSG00000279573
chr17	68491421	68491856	17:68491421-68491856	ENSG00000108946
chr17	68497954	68498311	17:68497954-68498311	ENSG00000108946
chr17	68509645	68510038	17:68509645-68510038	ENSG00000108946
chr17	68511698	68512779	17:68511698-68512779	ENSG00000108946
chr17	68539429	68540173	17:68539429-68540173	ENSG00000267659,ENSG00000267461,ENSG00000108950,ENSG00000108946
chr17	68572208	68572498	17:68572208-68572498	ENSG00000267659,ENSG00000267461,ENSG00000108950
chr17	68600167	68601354	17:68600167-68601354	ENSG00000267659,ENSG00000267461,ENSG00000108950
chr17	68613929	68614195	17:68613929-68614195	ENSG00000267659,ENSG00000267461,ENSG00000108950
chr17	68705437	68705704	17:68705437-68705704	ENSG00000283376,ENSG00000267659,ENSG00000267461
chr17	68759498	68760177	17:68759498-68760177	ENSG00000267250,ENSG00000283376,ENSG00000267659,ENSG00000267461
chr17	68771975	68772309	17:68771975-68772309	ENSG00000278873,ENSG00000231749,ENSG00000267250
chr17	68774510	68774917	17:68774510-68774917	ENSG00000278873,ENSG00000267250
chr17	68813111	68813461	17:68813111-68813461	ENSG00000231749,ENSG00000267250
chr17	68909129	68909623	17:68909129-68909623	ENSG00000231749,ENSG00000141338,ENSG00000267250
chr17	68957658	68958154	17:68957658-68958154	ENSG00000231749,ENSG00000141338
chr17	68969068	68969335	17:68969068-68969335	ENSG00000231749,ENSG00000141338,ENSG00000267250
chr17	69047424	69047857	17:69047424-69047857	ENSG00000154258,ENSG00000231749
chr17	69064293	69064670	17:69064293-69064670	ENSG00000154258,ENSG00000231749
chr17	69093263	69093619	17:69093263-69093619	ENSG00000283385,ENSG00000265331,ENSG00000267361,ENSG00000154262,ENSG00000231749
chr17	69170358	69170836	17:69170358-69170836	ENSG00000154263,ENSG00000154262,ENSG00000231749,ENSG00000267250
chr17	69227559	69228328	17:69227559-69228328	ENSG00000278873,ENSG00000154263
chr17	69235335	69235892	17:69235335-69235892	ENSG00000285931,ENSG00000278873,ENSG00000154263,ENSG00000231749,ENSG00000267250
chr17	69269796	69270007	17:69269796-69270007	ENSG00000252352,ENSG00000154265
chr17	69326850	69327721	17:69326850-69327721	ENSG00000252352,ENSG00000267203,ENSG00000154265
chr17	69394639	69394947	17:69394639-69394947	ENSG00000108984,ENSG00000252352,ENSG00000267203
chr17	69414413	69415111	17:69414413-69415111	ENSG00000108984,ENSG00000252352,ENSG00000267203
chr17	69428372	69428835	17:69428372-69428835	ENSG00000278972,ENSG00000252352
chr17	69430663	69430894	17:69430663-69430894	ENSG00000278972,ENSG00000252352
chr17	69502141	69502366	17:69502141-69502366	ENSG00000267653,ENSG00000108984,ENSG00000252352
chr17	69569010	69569570	17:69569010-69569570	ENSG00000267109,ENSG00000267170,ENSG00000153822,ENSG00000267603,ENSG00000199801,ENSG00000237560,ENSG00000267184,ENSG00000227517,ENSG00000252352
chr17	69581283	69582008	17:69581283-69582008	ENSG00000267109,ENSG00000153822,ENSG00000267603,ENSG00000199801,ENSG00000267184,ENSG00000227517
chr17	69607236	69607654	17:69607236-69607654	ENSG00000153822,ENSG00000267603,ENSG00000199801,ENSG00000267184,ENSG00000227517
chr17	69609101	69609322	17:69609101-69609322	ENSG00000153822,ENSG00000267603,ENSG00000199801,ENSG00000267184,ENSG00000227517
chr17	69729967	69730195	17:69729967-69730195	ENSG00000228118,ENSG00000153822,ENSG00000267603,ENSG00000199801,ENSG00000237560,ENSG00000267184
chr17	69947292	69947654	17:69947292-69947654	ENSG00000153822,ENSG00000267603,ENSG00000199801,ENSG00000237560,ENSG00000267184
chr17	70034188	70034418	17:70034188-70034418	ENSG00000153822,ENSG00000267603,ENSG00000199801,ENSG00000237560
chr17	70120154	70120850	17:70120154-70120850	ENSG00000267109,ENSG00000153822,ENSG00000267603,ENSG00000230258,ENSG00000199801,ENSG00000237560,ENSG00000267184
chr17	70168843	70170000	17:70168843-70170000	ENSG00000267109,ENSG00000267170,ENSG00000123700,ENSG00000267365,ENSG00000153822,ENSG00000267603,ENSG00000199801
chr17	70205482	70205745	17:70205482-70205745	ENSG00000228118,ENSG00000238759,ENSG00000267109,ENSG00000267170,ENSG00000153822,ENSG00000267603,ENSG00000199801
chr17	70295492	70295753	17:70295492-70295753	ENSG00000267109,ENSG00000267170
chr17	70499183	70499540	17:70499183-70499540	ENSG00000286387,ENSG00000225818,ENSG00000238759,ENSG00000260785,ENSG00000267109,ENSG00000267170
chr17	70527210	70527828	17:70527210-70527828	ENSG00000264026,ENSG00000125398,ENSG00000288605,ENSG00000283517,ENSG00000286387,ENSG00000228118,ENSG00000225818,ENSG00000238759,ENSG00000260785,ENSG00000271239,ENSG00000267109,ENSG00000267170,ENSG00000153822,ENSG00000199801,ENSG00000267184
chr17	70544380	70544756	17:70544380-70544756	ENSG00000283517,ENSG00000228118,ENSG00000225818,ENSG00000238759,ENSG00000260785,ENSG00000267109,ENSG00000267170
chr17	70552344	70552634	17:70552344-70552634	ENSG00000228118,ENSG00000225818,ENSG00000238759,ENSG00000260785,ENSG00000267109,ENSG00000267170,ENSG00000267603
chr17	70622514	70623051	17:70622514-70623051	ENSG00000226101,ENSG00000228118,ENSG00000238759,ENSG00000260785,ENSG00000267471
chr17	70817036	70817700	17:70817036-70817700	ENSG00000263680,ENSG00000125398,ENSG00000226101,ENSG00000234899,ENSG00000288605,ENSG00000283517,ENSG00000286387,ENSG00000228118,ENSG00000225818,ENSG00000238759,ENSG00000260785,ENSG00000271101,ENSG00000271239
chr17	70819013	70819648	17:70819013-70819648	ENSG00000263680,ENSG00000264026,ENSG00000125398,ENSG00000226101,ENSG00000234899,ENSG00000288605,ENSG00000283517,ENSG00000286387,ENSG00000228118,ENSG00000225818,ENSG00000238759,ENSG00000260785,ENSG00000271101,ENSG00000271239
chr17	70825570	70826232	17:70825570-70826232	ENSG00000263680,ENSG00000264026,ENSG00000125398,ENSG00000226101,ENSG00000234899,ENSG00000288605,ENSG00000283517,ENSG00000286387,ENSG00000228118,ENSG00000225818,ENSG00000238759,ENSG00000260785,ENSG00000271101,ENSG00000271239
chr17	70987855	70988342	17:70987855-70988342	ENSG00000263680,ENSG00000264026,ENSG00000125398,ENSG00000226101,ENSG00000234899,ENSG00000288605,ENSG00000283517,ENSG00000286387,ENSG00000228118,ENSG00000225818,ENSG00000238759,ENSG00000260785,ENSG00000271101,ENSG00000271239
chr17	72030470	72030726	17:72030470-72030726	ENSG00000125398,ENSG00000226101,ENSG00000234899,ENSG00000288605,ENSG00000256124,ENSG00000228639,ENSG00000283517,ENSG00000286387
chr17	72540084	72540728	17:72540084-72540728	ENSG00000263680,ENSG00000264026,ENSG00000125398,ENSG00000226101,ENSG00000234899,ENSG00000288605,ENSG00000283517,ENSG00000286387,ENSG00000228118,ENSG00000225818,ENSG00000238759
chr17	72556896	72557209	17:72556896-72557209	ENSG00000263893,ENSG00000243514,ENSG00000263680,ENSG00000264026,ENSG00000125398,ENSG00000226101,ENSG00000234899,ENSG00000288605,ENSG00000286387,ENSG00000225818
chr17	72591414	72591872	17:72591414-72591872	ENSG00000227036
chr17	72592501	72592964	17:72592501-72592964	ENSG00000263893,ENSG00000243514,ENSG00000227036
chr17	72602906	72603456	17:72602906-72603456	ENSG00000263893,ENSG00000243514,ENSG00000227036
chr17	72618171	72618471	17:72618171-72618471	ENSG00000263893,ENSG00000243514,ENSG00000227036
chr17	72671122	72671412	17:72671122-72671412	ENSG00000264196,ENSG00000252274,ENSG00000200783,ENSG00000263893,ENSG00000243514,ENSG00000263680,ENSG00000264026,ENSG00000226101,ENSG00000288605,ENSG00000283517,ENSG00000286387,ENSG00000225818
chr17	72687981	72688283	17:72687981-72688283	ENSG00000264196,ENSG00000252274,ENSG00000200783,ENSG00000263893,ENSG00000243514,ENSG00000264026
chr17	72719360	72720292	17:72719360-72720292	ENSG00000264196,ENSG00000252274,ENSG00000200783,ENSG00000263893,ENSG00000243514,ENSG00000263680,ENSG00000264026,ENSG00000125398,ENSG00000226101,ENSG00000234899,ENSG00000288605,ENSG00000283517,ENSG00000286387,ENSG00000228118
chr17	72725451	72725689	17:72725451-72725689	ENSG00000264196,ENSG00000252274,ENSG00000133195
chr17	72726899	72727532	17:72726899-72727532	ENSG00000264196,ENSG00000252274,ENSG00000133195,ENSG00000263893
chr17	72733654	72733871	17:72733654-72733871	ENSG00000264196,ENSG00000252274,ENSG00000133195
chr17	72986238	72986558	17:72986238-72986558	ENSG00000264196,ENSG00000252274,ENSG00000133195
chr17	73011160	73011411	17:73011160-73011411	ENSG00000264196,ENSG00000252274
chr17	73064123	73064392	17:73064123-73064392	ENSG00000266501,ENSG00000264196,ENSG00000252274
chr17	73092480	73093004	17:73092480-73093004	ENSG00000266501,ENSG00000264196,ENSG00000133195
chr17	73142880	73143409	17:73142880-73143409	ENSG00000264196,ENSG00000252274
chr17	73152154	73152620	17:73152154-73152620	ENSG00000180616,ENSG00000264860,ENSG00000265469,ENSG00000264196,ENSG00000252274
chr17	73156057	73156454	17:73156057-73156454	ENSG00000180616,ENSG00000264860,ENSG00000265469
chr17	73166805	73167394	17:73166805-73167394	ENSG00000180616,ENSG00000264860,ENSG00000265469
chr17	73192481	73193478	17:73192481-73193478	ENSG00000265010,ENSG00000141219,ENSG00000133193,ENSG00000277728,ENSG00000166685
chr17	73203375	73203651	17:73203375-73203651	ENSG00000265010,ENSG00000277728,ENSG00000166685
chr17	73204230	73204594	17:73204230-73204594	ENSG00000265010,ENSG00000141219,ENSG00000133193,ENSG00000277728,ENSG00000166685
chr17	73231930	73233107	17:73231930-73233107	ENSG00000265010,ENSG00000141219,ENSG00000133193,ENSG00000166685
chr17	73255610	73256089	17:73255610-73256089	ENSG00000069188,ENSG00000187959,ENSG00000265010
chr17	73271132	73271331	17:73271132-73271331	ENSG00000187959,ENSG00000265010
chr17	73284024	73284267	17:73284024-73284267	ENSG00000179604,ENSG00000265010
chr17	73290724	73291771	17:73290724-73291771	ENSG00000179604
chr17	73298100	73298747	17:73298100-73298747	ENSG00000179604,ENSG00000265010
chr17	73305164	73305468	17:73305164-73305468	ENSG00000179604
chr17	73310925	73312558	17:73310925-73312558	ENSG00000179604,ENSG00000265010
chr17	73369963	73370321	17:73369963-73370321	ENSG00000069188,ENSG00000187959,ENSG00000265010
chr17	73429383	73429868	17:73429383-73429868	ENSG00000266357,ENSG00000069188
chr17	73474288	73474743	17:73474288-73474743	ENSG00000266357
chr17	73481877	73482693	17:73481877-73482693	ENSG00000266357,ENSG00000264985
chr17	73507838	73508276	17:73507838-73508276	ENSG00000264985,ENSG00000069188
chr17	73532390	73532884	17:73532390-73532884	ENSG00000264985
chr17	73547119	73547476	17:73547119-73547476	ENSG00000266357,ENSG00000264985
chr17	73551921	73552205	17:73551921-73552205	-
chr17	73561139	73561486	17:73561139-73561486	-
chr17	73567228	73567676	17:73567228-73567676	ENSG00000266357,ENSG00000234721
chr17	73591347	73592245	17:73591347-73592245	-
chr17	73629224	73629426	17:73629224-73629426	-
chr17	73636891	73637304	17:73636891-73637304	ENSG00000264750,ENSG00000069188
chr17	73643016	73643768	17:73643016-73643768	ENSG00000264750,ENSG00000069188
chr17	73644521	73645508	17:73644521-73645508	ENSG00000265935,ENSG00000264750,ENSG00000069188
chr17	73667245	73667582	17:73667245-73667582	ENSG00000265935
chr17	73710016	73710403	17:73710016-73710403	-
chr17	73711091	73711525	17:73711091-73711525	ENSG00000266357,ENSG00000234721
chr17	73720279	73720500	17:73720279-73720500	-
chr17	73722237	73722745	17:73722237-73722745	ENSG00000266357,ENSG00000234721,ENSG00000263574
chr17	73731805	73732249	17:73731805-73732249	ENSG00000234721,ENSG00000263574
chr17	73770512	73770747	17:73770512-73770747	ENSG00000234721,ENSG00000177338
chr17	73817872	73818087	17:73817872-73818087	ENSG00000234721,ENSG00000177338
chr17	73821012	73821227	17:73821012-73821227	ENSG00000234721,ENSG00000177338
chr17	73835451	73835924	17:73835451-73835924	ENSG00000266357,ENSG00000265927,ENSG00000234721,ENSG00000177338
chr17	73841655	73842060	17:73841655-73842060	ENSG00000265927,ENSG00000234721,ENSG00000177338
chr17	73851192	73851517	17:73851192-73851517	ENSG00000288006,ENSG00000266765,ENSG00000234721
chr17	73874176	73874440	17:73874176-73874440	ENSG00000288006,ENSG00000266765
chr17	73901944	73902505	17:73901944-73902505	ENSG00000266357,ENSG00000288006,ENSG00000266765,ENSG00000234721
chr17	73952317	73953135	17:73952317-73953135	ENSG00000285648,ENSG00000288006,ENSG00000266765
chr17	73969927	73970228	17:73969927-73970228	ENSG00000266357,ENSG00000288006,ENSG00000266765,ENSG00000234721
chr17	73981025	73981357	17:73981025-73981357	-
chr17	73983889	73984167	17:73983889-73984167	-
chr17	73985060	73985268	17:73985060-73985268	ENSG00000266357
chr17	74012142	74012881	17:74012142-74012881	ENSG00000266357
chr17	74014325	74014548	17:74014325-74014548	ENSG00000266357
chr17	74193323	74193813	17:74193323-74193813	ENSG00000172809,ENSG00000266357
chr17	74199740	74200082	17:74199740-74200082	ENSG00000172809
chr17	74203473	74203898	17:74203473-74203898	ENSG00000141540,ENSG00000246731,ENSG00000172809
chr17	74212212	74212409	17:74212212-74212409	ENSG00000141540,ENSG00000246731,ENSG00000172809
chr17	74212784	74213653	17:74212784-74213653	ENSG00000141540,ENSG00000246731,ENSG00000172809
chr17	74234664	74235222	17:74234664-74235222	ENSG00000141540,ENSG00000246731
chr17	74268411	74268624	17:74268411-74268624	ENSG00000171595,ENSG00000264272,ENSG00000141540
chr17	74274028	74274572	17:74274028-74274572	ENSG00000171595,ENSG00000264272,ENSG00000141540
chr17	74283084	74283383	17:74283084-74283383	ENSG00000171595,ENSG00000264272
chr17	74284986	74285442	17:74284986-74285442	ENSG00000171595,ENSG00000141540
chr17	74301272	74301500	17:74301272-74301500	ENSG00000204347,ENSG00000266106
chr17	74306329	74306550	17:74306329-74306550	ENSG00000266106,ENSG00000171595
chr17	74308130	74308396	17:74308130-74308396	ENSG00000266106,ENSG00000171595
chr17	74325338	74326643	17:74325338-74326643	ENSG00000196169
chr17	74332712	74333140	17:74332712-74333140	ENSG00000196169
chr17	74354162	74354655	17:74354162-74354655	ENSG00000257008,ENSG00000204347,ENSG00000196169
chr17	74356796	74357329	17:74356796-74357329	ENSG00000257008,ENSG00000204347
chr17	74368330	74368824	17:74368330-74368824	ENSG00000257008,ENSG00000204347
chr17	74379558	74380499	17:74379558-74380499	ENSG00000200021,ENSG00000257008
chr17	74430668	74431332	17:74430668-74431332	ENSG00000170412,ENSG00000200021
chr17	74440060	74440418	17:74440060-74440418	ENSG00000170412,ENSG00000200021
chr17	74442863	74443198	17:74442863-74443198	ENSG00000170412,ENSG00000200021
chr17	74446708	74447118	17:74446708-74447118	ENSG00000170412,ENSG00000200021
chr17	74453779	74454497	17:74453779-74454497	ENSG00000170412,ENSG00000200021
chr17	74463210	74463814	17:74463210-74463814	ENSG00000167851,ENSG00000200021,ENSG00000257008
chr17	74466393	74466882	17:74466393-74466882	ENSG00000167851
chr17	74478494	74479191	17:74478494-74479191	ENSG00000167851,ENSG00000200021,ENSG00000257008
chr17	74491747	74492000	17:74491747-74492000	ENSG00000200021,ENSG00000257008
chr17	74512663	74513044	17:74512663-74513044	-
chr17	74513983	74514750	17:74513983-74514750	-
chr17	74520116	74520530	17:74520116-74520530	ENSG00000178789
chr17	74521757	74522027	17:74521757-74522027	ENSG00000178789
chr17	74528614	74528852	17:74528614-74528852	ENSG00000178789
chr17	74532200	74532520	17:74532200-74532520	ENSG00000178789
chr17	74545767	74546211	17:74545767-74546211	ENSG00000236770,ENSG00000167850
chr17	74547757	74548108	17:74547757-74548108	ENSG00000236770,ENSG00000167850
chr17	74569531	74570047	17:74569531-74570047	ENSG00000182352,ENSG00000284690,ENSG00000236770
chr17	74592217	74592413	17:74592217-74592413	ENSG00000261222,ENSG00000182352,ENSG00000204345
chr17	74599444	74599873	17:74599444-74599873	ENSG00000261222,ENSG00000182352,ENSG00000204345
chr17	74603147	74603564	17:74603147-74603564	ENSG00000261222,ENSG00000182352,ENSG00000204345
chr17	74612609	74613070	17:74612609-74613070	ENSG00000186407,ENSG00000261222,ENSG00000182352
chr17	74618268	74618678	17:74618268-74618678	ENSG00000186407
chr17	74631900	74632121	17:74631900-74632121	ENSG00000186407
chr17	74639643	74640191	17:74639643-74640191	-
chr17	74641725	74641963	17:74641725-74641963	-
chr17	74657524	74657893	17:74657524-74657893	ENSG00000172794
chr17	74671100	74671675	17:74671100-74671675	ENSG00000172794,ENSG00000264659
chr17	74677721	74677948	17:74677721-74677948	ENSG00000172794,ENSG00000264659
chr17	74690438	74690980	17:74690438-74690980	ENSG00000186074,ENSG00000264659
chr17	74712675	74713429	17:74712675-74713429	ENSG00000186074
chr17	74730671	74731235	17:74730671-74731235	ENSG00000172794
chr17	74736369	74737502	17:74736369-74737502	ENSG00000284186,ENSG00000266036,ENSG00000172794
chr17	74738225	74738606	17:74738225-74738606	ENSG00000284186,ENSG00000266036,ENSG00000172794
chr17	74742194	74742520	17:74742194-74742520	ENSG00000109062,ENSG00000284186,ENSG00000266036,ENSG00000172794
chr17	74748222	74749078	17:74748222-74749078	ENSG00000109066,ENSG00000109065,ENSG00000109062,ENSG00000284186,ENSG00000266036,ENSG00000172794
chr17	74751598	74751916	17:74751598-74751916	ENSG00000109062,ENSG00000284186,ENSG00000266036
chr17	74758925	74759733	17:74758925-74759733	ENSG00000109066,ENSG00000109065,ENSG00000109062,ENSG00000284186,ENSG00000266036
chr17	74770644	74771142	17:74770644-74771142	ENSG00000109066,ENSG00000109065,ENSG00000109062,ENSG00000284186,ENSG00000266036
chr17	74776169	74776440	17:74776169-74776440	ENSG00000109066,ENSG00000109065
chr17	74779894	74780485	17:74779894-74780485	ENSG00000109066,ENSG00000109065
chr17	74786271	74786903	17:74786271-74786903	ENSG00000109066,ENSG00000109065
chr17	74791419	74791907	17:74791419-74791907	ENSG00000161509
chr17	74807856	74808322	17:74807856-74808322	-
chr17	74834008	74834326	17:74834008-74834326	ENSG00000109066
chr17	74841076	74841654	17:74841076-74841654	ENSG00000161509,ENSG00000109066
chr17	74852237	74852788	17:74852237-74852788	ENSG00000161509
chr17	74862053	74862433	17:74862053-74862433	ENSG00000161513,ENSG00000161509
chr17	74872788	74873678	17:74872788-74873678	ENSG00000172782,ENSG00000161513,ENSG00000161509
chr17	74893492	74893775	17:74893492-74893775	ENSG00000182938,ENSG00000172782
chr17	74901856	74902118	17:74901856-74902118	ENSG00000182938,ENSG00000172782
chr17	74917357	74917843	17:74917357-74917843	ENSG00000182938,ENSG00000183034,ENSG00000182040
chr17	74923281	74923712	17:74923281-74923712	ENSG00000182938,ENSG00000183034,ENSG00000182040
chr17	74924378	74924873	17:74924378-74924873	ENSG00000182938,ENSG00000183034,ENSG00000182040
chr17	74958058	74958295	17:74958058-74958295	ENSG00000167861,ENSG00000182938
chr17	74960795	74961040	17:74960795-74961040	ENSG00000167861,ENSG00000182938
chr17	74971904	74972120	17:74971904-74972120	ENSG00000263586,ENSG00000167861
chr17	74972462	74972994	17:74972462-74972994	ENSG00000263586,ENSG00000167861
chr17	74982130	74982594	17:74982130-74982594	ENSG00000109089,ENSG00000263586,ENSG00000167861
chr17	74987339	74988157	17:74987339-74988157	ENSG00000167862,ENSG00000109089,ENSG00000263586,ENSG00000167861
chr17	75002346	75002813	17:75002346-75002813	ENSG00000167862,ENSG00000109089,ENSG00000263586,ENSG00000167861,ENSG00000182938
chr17	75012396	75013084	17:75012396-75013084	ENSG00000180901,ENSG00000252545,ENSG00000167862
chr17	75025219	75025674	17:75025219-75025674	ENSG00000180901,ENSG00000252545,ENSG00000167862
chr17	75032486	75032731	17:75032486-75032731	ENSG00000180901,ENSG00000252545
chr17	75033735	75034115	17:75033735-75034115	ENSG00000180901,ENSG00000252545,ENSG00000167862
chr17	75034485	75035134	17:75034485-75035134	ENSG00000180901,ENSG00000252545
chr17	75036656	75036985	17:75036656-75036985	ENSG00000239607,ENSG00000167863,ENSG00000180901,ENSG00000252545
chr17	75046501	75047620	17:75046501-75047620	ENSG00000239607,ENSG00000167863,ENSG00000180901,ENSG00000252545
chr17	75059895	75060390	17:75059895-75060390	ENSG00000232724,ENSG00000270993,ENSG00000180901
chr17	75067790	75068265	17:75067790-75068265	ENSG00000206713,ENSG00000232724,ENSG00000270993
chr17	75077512	75077905	17:75077512-75077905	ENSG00000206713,ENSG00000170190,ENSG00000232724
chr17	75087496	75088523	17:75087496-75088523	ENSG00000206713,ENSG00000170190
chr17	75096129	75096573	17:75096129-75096573	ENSG00000125449,ENSG00000206713,ENSG00000170190
chr17	75102282	75102792	17:75102282-75102792	ENSG00000125449,ENSG00000206713,ENSG00000170190
chr17	75109670	75109950	17:75109670-75109950	ENSG00000125449
chr17	75114021	75114512	17:75114021-75114512	ENSG00000279035,ENSG00000125458,ENSG00000125449
chr17	75124167	75124697	17:75124167-75124697	ENSG00000252042,ENSG00000263786,ENSG00000265800,ENSG00000189159,ENSG00000279035,ENSG00000125458,ENSG00000125449
chr17	75130859	75132011	17:75130859-75132011	ENSG00000252042,ENSG00000263786,ENSG00000265800,ENSG00000189159,ENSG00000279035,ENSG00000125458
chr17	75154145	75154898	17:75154145-75154898	ENSG00000188612,ENSG00000252042,ENSG00000263786,ENSG00000265800,ENSG00000189159,ENSG00000279035,ENSG00000125458
chr17	75171920	75172239	17:75171920-75172239	ENSG00000188612,ENSG00000265800,ENSG00000189159
chr17	75182360	75183412	17:75182360-75183412	ENSG00000125450,ENSG00000188612,ENSG00000265800,ENSG00000189159
chr17	75189257	75189462	17:75189257-75189462	ENSG00000188612
chr17	75205121	75205948	17:75205121-75205948	ENSG00000125450
chr17	75228217	75228792	17:75228217-75228792	ENSG00000125450
chr17	75240450	75240900	17:75240450-75240900	ENSG00000125447,ENSG00000125450
chr17	75251584	75251823	17:75251584-75251823	ENSG00000125445,ENSG00000125447
chr17	75261119	75262189	17:75261119-75262189	ENSG00000263843,ENSG00000125457,ENSG00000125445,ENSG00000125447
chr17	75267140	75267346	17:75267140-75267346	ENSG00000263843,ENSG00000125457,ENSG00000125445,ENSG00000125447
chr17	75269034	75269286	17:75269034-75269286	ENSG00000263843,ENSG00000125457,ENSG00000125445,ENSG00000125447
chr17	75270112	75271754	17:75270112-75271754	ENSG00000125454,ENSG00000263843,ENSG00000125457,ENSG00000125445,ENSG00000125447
chr17	75288882	75290263	17:75288882-75290263	ENSG00000223217,ENSG00000264511,ENSG00000125454,ENSG00000263843,ENSG00000125457
chr17	75312027	75312554	17:75312027-75312554	ENSG00000264853,ENSG00000177885
chr17	75313967	75314195	17:75313967-75314195	ENSG00000264853
chr17	75323169	75323496	17:75323169-75323496	ENSG00000223217,ENSG00000264511,ENSG00000264853,ENSG00000177885
chr17	75326656	75327120	17:75326656-75327120	ENSG00000223217,ENSG00000264511,ENSG00000264853,ENSG00000265987,ENSG00000228007,ENSG00000177885
chr17	75338577	75339245	17:75338577-75339245	ENSG00000264853,ENSG00000265987,ENSG00000228007,ENSG00000177885
chr17	75345616	75346046	17:75345616-75346046	ENSG00000264853,ENSG00000265987,ENSG00000228007,ENSG00000177885
chr17	75393638	75394333	17:75393638-75394333	ENSG00000223217,ENSG00000264511,ENSG00000265342,ENSG00000264853,ENSG00000228007,ENSG00000177885
chr17	75405257	75406170	17:75405257-75406170	ENSG00000223217,ENSG00000264511,ENSG00000264853,ENSG00000177885
chr17	75412650	75412851	17:75412650-75412851	ENSG00000223217,ENSG00000264511,ENSG00000177885
chr17	75426327	75426820	17:75426327-75426820	ENSG00000182173,ENSG00000177303,ENSG00000202332
chr17	75454168	75454459	17:75454168-75454459	ENSG00000177728,ENSG00000202332
chr17	75456275	75456979	17:75456275-75456979	ENSG00000177303,ENSG00000177728,ENSG00000202332
chr17	75487325	75488077	17:75487325-75488077	ENSG00000177303,ENSG00000284595,ENSG00000177728
chr17	75498114	75499048	17:75498114-75499048	ENSG00000177303,ENSG00000284595,ENSG00000177728
chr17	75515605	75516916	17:75515605-75516916	ENSG00000182173,ENSG00000177303
chr17	75518324	75518573	17:75518324-75518573	ENSG00000182173,ENSG00000177303
chr17	75524810	75526101	17:75524810-75526101	ENSG00000073350,ENSG00000182173,ENSG00000177303
chr17	75535051	75535569	17:75535051-75535569	ENSG00000073350
chr17	75570949	75571653	17:75570949-75571653	ENSG00000266714,ENSG00000073350
chr17	75581079	75581732	17:75581079-75581732	ENSG00000266714
chr17	75587761	75589595	17:75587761-75589595	ENSG00000266714
chr17	75601189	75601645	17:75601189-75601645	ENSG00000266714
chr17	75625878	75626329	17:75625878-75626329	ENSG00000204323,ENSG00000108469,ENSG00000266714
chr17	75632834	75633183	17:75632834-75633183	ENSG00000204323,ENSG00000108469,ENSG00000266714
chr17	75633925	75634304	17:75633925-75634304	ENSG00000204323,ENSG00000108469,ENSG00000266714
chr17	75646054	75646586	17:75646054-75646586	ENSG00000161526,ENSG00000259120,ENSG00000204323,ENSG00000108469,ENSG00000266714
chr17	75652924	75653395	17:75652924-75653395	ENSG00000161526,ENSG00000259120,ENSG00000204323,ENSG00000108469
chr17	75666980	75667571	17:75666980-75667571	ENSG00000264829,ENSG00000161526,ENSG00000108469
chr17	75674993	75675235	17:75674993-75675235	ENSG00000132470,ENSG00000264270,ENSG00000264829,ENSG00000161526,ENSG00000108469
chr17	75688300	75688600	17:75688300-75688600	ENSG00000264270,ENSG00000264829,ENSG00000161526
chr17	75689561	75689839	17:75689561-75689839	ENSG00000264270,ENSG00000264829,ENSG00000161526
chr17	75720890	75721804	17:75720890-75721804	ENSG00000132470
chr17	75738215	75738759	17:75738215-75738759	ENSG00000132470
chr17	75749803	75750099	17:75749803-75750099	ENSG00000132470,ENSG00000264829,ENSG00000204323
chr17	75753701	75754292	17:75753701-75754292	ENSG00000108479,ENSG00000132470
chr17	75755765	75755980	17:75755765-75755980	ENSG00000108479,ENSG00000132470
chr17	75764490	75765412	17:75764490-75765412	ENSG00000132478,ENSG00000283853,ENSG00000132475,ENSG00000108479,ENSG00000132470
chr17	75774275	75774609	17:75774275-75774609	ENSG00000132475,ENSG00000108479
chr17	75776255	75776667	17:75776255-75776667	ENSG00000132478,ENSG00000283853,ENSG00000132475
chr17	75779281	75780156	17:75779281-75780156	ENSG00000132478,ENSG00000283853,ENSG00000132475,ENSG00000108479
chr17	75783203	75783504	17:75783203-75783504	ENSG00000132478,ENSG00000283853,ENSG00000132475
chr17	75784530	75785390	17:75784530-75785390	ENSG00000132478,ENSG00000283853,ENSG00000132475
chr17	75827444	75828322	17:75827444-75828322	ENSG00000092929,ENSG00000266980,ENSG00000132478
chr17	75832940	75833389	17:75832940-75833389	ENSG00000092929,ENSG00000266980
chr17	75843534	75844618	17:75843534-75844618	ENSG00000132471,ENSG00000092929
chr17	75845159	75845566	17:75845159-75845566	ENSG00000132471,ENSG00000092929
chr17	75855270	75856139	17:75855270-75856139	ENSG00000267801,ENSG00000132481,ENSG00000132471,ENSG00000092929,ENSG00000132478,ENSG00000283853
chr17	75864385	75865098	17:75864385-75865098	ENSG00000267801,ENSG00000132481,ENSG00000132471
chr17	75876119	75876532	17:75876119-75876532	ENSG00000267801,ENSG00000132481,ENSG00000132471
chr17	75877926	75879095	17:75877926-75879095	ENSG00000267801,ENSG00000132481
chr17	75896324	75897216	17:75896324-75897216	ENSG00000267426,ENSG00000204316,ENSG00000267342,ENSG00000141569,ENSG00000267801,ENSG00000132481
chr17	75904492	75905378	17:75904492-75905378	ENSG00000267426,ENSG00000204316,ENSG00000267342,ENSG00000141569
chr17	75940804	75941452	17:75940804-75941452	ENSG00000257949,ENSG00000261408,ENSG00000267615,ENSG00000161533,ENSG00000188878,ENSG00000267426
chr17	75978874	75979871	17:75978874-75979871	ENSG00000250506,ENSG00000257949,ENSG00000261408,ENSG00000267615,ENSG00000161533,ENSG00000188878,ENSG00000267426
chr17	75992012	75992268	17:75992012-75992268	ENSG00000250506,ENSG00000257949
chr17	75997426	75997771	17:75997426-75997771	ENSG00000250506,ENSG00000267426
chr17	76005312	76005818	17:76005312-76005818	ENSG00000167880,ENSG00000250506,ENSG00000267426
chr17	76014153	76014643	17:76014153-76014643	ENSG00000167881,ENSG00000167880,ENSG00000250506,ENSG00000267426
chr17	76029391	76029848	17:76029391-76029848	ENSG00000279382,ENSG00000182687,ENSG00000167881,ENSG00000167880,ENSG00000267426
chr17	76072268	76072981	17:76072268-76072981	ENSG00000279382,ENSG00000182473,ENSG00000182687,ENSG00000186919,ENSG00000167881
chr17	76077098	76077542	17:76077098-76077542	ENSG00000279382,ENSG00000182473,ENSG00000182687,ENSG00000186919,ENSG00000167881
chr17	76080096	76080371	17:76080096-76080371	ENSG00000275360,ENSG00000279382,ENSG00000182473,ENSG00000182687,ENSG00000186919,ENSG00000167881
chr17	76103210	76104170	17:76103210-76104170	ENSG00000275360,ENSG00000279382,ENSG00000182473,ENSG00000182687,ENSG00000167881
chr17	76121365	76121939	17:76121365-76121939	ENSG00000129646,ENSG00000228218,ENSG00000267376,ENSG00000267128,ENSG00000129654,ENSG00000279382,ENSG00000182473
chr17	76140030	76140390	17:76140030-76140390	ENSG00000141576,ENSG00000267128,ENSG00000129654
chr17	76141088	76141603	17:76141088-76141603	ENSG00000228218,ENSG00000141576,ENSG00000267128,ENSG00000129654
chr17	76182103	76182445	17:76182103-76182445	ENSG00000129646,ENSG00000228218,ENSG00000267376
chr17	76191939	76192395	17:76191939-76192395	ENSG00000129646,ENSG00000228218,ENSG00000267376
chr17	76246431	76246878	17:76246431-76246878	ENSG00000129646,ENSG00000185262,ENSG00000228218,ENSG00000267376,ENSG00000141576
chr17	76252137	76252649	17:76252137-76252649	ENSG00000185262,ENSG00000228218,ENSG00000267376,ENSG00000141576
chr17	76256682	76256978	17:76256682-76256978	ENSG00000185262,ENSG00000228218,ENSG00000267376,ENSG00000141576
chr17	76264802	76265494	17:76264802-76265494	ENSG00000129646,ENSG00000185262,ENSG00000228218,ENSG00000267376,ENSG00000141576
chr17	76271950	76272538	17:76271950-76272538	ENSG00000129646,ENSG00000185262,ENSG00000228218
chr17	76299098	76299346	17:76299098-76299346	ENSG00000251779,ENSG00000129646
chr17	76327622	76327954	17:76327622-76327954	ENSG00000267518,ENSG00000207169,ENSG00000251779,ENSG00000161542,ENSG00000129646
chr17	76353250	76354396	17:76353250-76354396	ENSG00000176170,ENSG00000267518,ENSG00000207169,ENSG00000251779,ENSG00000161542,ENSG00000129646
chr17	76383704	76384833	17:76383704-76384833	ENSG00000176170,ENSG00000207169,ENSG00000251779,ENSG00000161542
chr17	76385760	76386280	17:76385760-76386280	ENSG00000176170,ENSG00000207169,ENSG00000251779,ENSG00000161542,ENSG00000129646
chr17	76398124	76398625	17:76398124-76398625	ENSG00000242931,ENSG00000175931,ENSG00000176170,ENSG00000207169,ENSG00000251779,ENSG00000129646
chr17	76408444	76408802	17:76408444-76408802	ENSG00000242931,ENSG00000175931,ENSG00000207169,ENSG00000251779,ENSG00000129646
chr17	76414659	76415071	17:76414659-76415071	ENSG00000242931,ENSG00000175931,ENSG00000251779
chr17	76418235	76418437	17:76418235-76418437	ENSG00000242931
chr17	76452553	76453462	17:76452553-76453462	ENSG00000129673,ENSG00000242931,ENSG00000175931
chr17	76465901	76466353	17:76465901-76466353	ENSG00000129667,ENSG00000129673
chr17	76480730	76481368	17:76480730-76481368	ENSG00000129667,ENSG00000129673
chr17	76491770	76492337	17:76491770-76492337	ENSG00000129667
chr17	76492974	76493597	17:76492974-76493597	ENSG00000129667,ENSG00000129673,ENSG00000242931
chr17	76500991	76501697	17:76500991-76501697	ENSG00000129667,ENSG00000129673
chr17	76506518	76506831	17:76506518-76506831	ENSG00000129667,ENSG00000129673
chr17	76515377	76516012	17:76515377-76516012	-
chr17	76523211	76523512	17:76523211-76523512	ENSG00000267543,ENSG00000214140,ENSG00000161544
chr17	76527681	76528182	17:76527681-76528182	ENSG00000214140,ENSG00000161544
chr17	76537821	76538194	17:76537821-76538194	ENSG00000214140,ENSG00000161544
chr17	76540709	76541123	17:76540709-76541123	ENSG00000274091,ENSG00000163597,ENSG00000272386,ENSG00000267543,ENSG00000267546,ENSG00000214140,ENSG00000161544
chr17	76547047	76547547	17:76547047-76547547	ENSG00000278261,ENSG00000199961,ENSG00000274091,ENSG00000163597,ENSG00000272386,ENSG00000267543,ENSG00000267546,ENSG00000214140,ENSG00000161544
chr17	76553306	76553575	17:76553306-76553575	ENSG00000274091,ENSG00000163597,ENSG00000272386,ENSG00000267543,ENSG00000267546,ENSG00000214140,ENSG00000161544
chr17	76557435	76557824	17:76557435-76557824	ENSG00000267078,ENSG00000278261,ENSG00000199961,ENSG00000274091,ENSG00000163597,ENSG00000272386,ENSG00000267543,ENSG00000267546,ENSG00000161544
chr17	76567501	76568068	17:76567501-76568068	ENSG00000070526,ENSG00000267078,ENSG00000070731,ENSG00000284526,ENSG00000278261,ENSG00000199961,ENSG00000274091,ENSG00000163597,ENSG00000267546
chr17	76584911	76586285	17:76584911-76586285	ENSG00000070526,ENSG00000267084,ENSG00000267078,ENSG00000070731,ENSG00000284526,ENSG00000278261,ENSG00000199961
chr17	76599764	76600065	17:76599764-76600065	ENSG00000070526,ENSG00000286750,ENSG00000267084,ENSG00000070731
chr17	76613747	76614018	17:76613747-76614018	ENSG00000070526,ENSG00000286750,ENSG00000267084
chr17	76624035	76624303	17:76624035-76624303	ENSG00000070526,ENSG00000286750
chr17	76659779	76660116	17:76659779-76660116	ENSG00000199735,ENSG00000070526
chr17	76671486	76672022	17:76671486-76672022	ENSG00000200257,ENSG00000277382,ENSG00000212418,ENSG00000182534,ENSG00000261335,ENSG00000199735,ENSG00000070526
chr17	76681318	76681662	17:76681318-76681662	ENSG00000277382,ENSG00000212418,ENSG00000182534,ENSG00000261335
chr17	76711002	76711249	17:76711002-76711249	ENSG00000277382,ENSG00000212418,ENSG00000182534
chr17	76715019	76715470	17:76715019-76715470	ENSG00000181038,ENSG00000274051,ENSG00000070495,ENSG00000277382,ENSG00000212418,ENSG00000182534
chr17	76716151	76716668	17:76716151-76716668	ENSG00000200257,ENSG00000283805,ENSG00000092931,ENSG00000161547,ENSG00000267168,ENSG00000181038,ENSG00000274051,ENSG00000070495,ENSG00000277382,ENSG00000212418,ENSG00000182534
chr17	76726055	76727257	17:76726055-76727257	ENSG00000200257,ENSG00000283805,ENSG00000092931,ENSG00000161547,ENSG00000267168,ENSG00000181038,ENSG00000274051,ENSG00000070495,ENSG00000277382,ENSG00000212418,ENSG00000182534
chr17	76736952	76738243	17:76736952-76738243	ENSG00000200257,ENSG00000283805,ENSG00000092931,ENSG00000161547,ENSG00000267168,ENSG00000181038,ENSG00000070495,ENSG00000212418
chr17	76791243	76791745	17:76791243-76791745	ENSG00000267065,ENSG00000200257,ENSG00000092931
chr17	76816495	76816947	17:76816495-76816947	ENSG00000267065,ENSG00000200257
chr17	76839817	76840300	17:76839817-76840300	ENSG00000267535,ENSG00000287836
chr17	76844857	76845139	17:76844857-76845139	ENSG00000267535,ENSG00000287836,ENSG00000200257
chr17	76868077	76868845	17:76868077-76868845	ENSG00000276202,ENSG00000167889,ENSG00000267535
chr17	76872514	76872721	17:76872514-76872721	ENSG00000276202,ENSG00000167889
chr17	76968937	76969759	17:76968937-76969759	ENSG00000276202,ENSG00000280122,ENSG00000267521,ENSG00000267568
chr17	76969963	76970160	17:76969963-76970160	ENSG00000276202,ENSG00000280122,ENSG00000267521,ENSG00000267568
chr17	76998065	76998854	17:76998065-76998854	ENSG00000276202,ENSG00000267521
chr17	77036948	77037171	17:77036948-77037171	ENSG00000276202
chr17	77083560	77083939	17:77083560-77083939	ENSG00000262870,ENSG00000284250,ENSG00000275143,ENSG00000129657,ENSG00000234912
chr17	77085900	77086266	17:77085900-77086266	ENSG00000262870,ENSG00000284250,ENSG00000275143,ENSG00000129657,ENSG00000234912
chr17	77088515	77088813	17:77088515-77088813	ENSG00000262870,ENSG00000284250,ENSG00000275143,ENSG00000129657,ENSG00000234912
chr17	77098838	77099174	17:77098838-77099174	ENSG00000262870,ENSG00000222808,ENSG00000284250,ENSG00000275143,ENSG00000129657,ENSG00000234912
chr17	77127816	77128341	17:77127816-77128341	ENSG00000262870,ENSG00000222808,ENSG00000129657
chr17	77140157	77141036	17:77140157-77141036	ENSG00000262870,ENSG00000222808,ENSG00000284250,ENSG00000275143,ENSG00000129657,ENSG00000234912
chr17	77235592	77235840	17:77235592-77235840	ENSG00000262870
chr17	77247110	77247441	17:77247110-77247441	ENSG00000262870,ENSG00000284250,ENSG00000275143,ENSG00000234912
chr17	77266941	77267353	17:77266941-77267353	ENSG00000265121,ENSG00000263718,ENSG00000262870
chr17	77281075	77281707	17:77281075-77281707	ENSG00000184640,ENSG00000263718
chr17	77305169	77305396	17:77305169-77305396	-
chr17	77319016	77319635	17:77319016-77319635	ENSG00000184640
chr17	77325243	77325454	17:77325243-77325454	ENSG00000184640
chr17	77331509	77331779	17:77331509-77331779	ENSG00000184640,ENSG00000266998,ENSG00000287257,ENSG00000264060,ENSG00000267665
chr17	77342245	77342616	17:77342245-77342616	ENSG00000267665
chr17	77356199	77356425	17:77356199-77356425	-
chr17	77364107	77364312	17:77364107-77364312	-
chr17	77365809	77366028	17:77365809-77366028	ENSG00000184640,ENSG00000266998
chr17	77372677	77373922	17:77372677-77373922	ENSG00000184640,ENSG00000266998,ENSG00000287257
chr17	77374215	77374759	17:77374215-77374759	ENSG00000184640,ENSG00000266998,ENSG00000287257
chr17	77389406	77390283	17:77389406-77390283	ENSG00000184640,ENSG00000266998,ENSG00000287257,ENSG00000264060
chr17	77400276	77400836	17:77400276-77400836	ENSG00000184640,ENSG00000287257,ENSG00000264060
chr17	77404869	77405274	17:77404869-77405274	ENSG00000184640,ENSG00000287257,ENSG00000264060
chr17	77405907	77406180	17:77405907-77406180	ENSG00000184640,ENSG00000287257,ENSG00000264060
chr17	77421182	77421611	17:77421182-77421611	ENSG00000184640,ENSG00000287257
chr17	77428267	77428623	17:77428267-77428623	ENSG00000184640
chr17	77437115	77437356	17:77437115-77437356	ENSG00000184640,ENSG00000200651,ENSG00000279801,ENSG00000267263,ENSG00000267016
chr17	77441431	77441746	17:77441431-77441746	ENSG00000200651,ENSG00000279801
chr17	77444947	77446403	17:77444947-77446403	ENSG00000184640,ENSG00000200651,ENSG00000279801
chr17	77451185	77451694	17:77451185-77451694	ENSG00000184640,ENSG00000200651,ENSG00000279801,ENSG00000267263
chr17	77457225	77457432	17:77457225-77457432	ENSG00000184640,ENSG00000267263
chr17	77465485	77465946	17:77465485-77465946	ENSG00000184640,ENSG00000200651,ENSG00000279801,ENSG00000267263,ENSG00000267016,ENSG00000267665
chr17	77494696	77495333	17:77494696-77495333	ENSG00000184640,ENSG00000267665
chr17	77542802	77543066	17:77542802-77543066	ENSG00000267665,ENSG00000267506,ENSG00000286534,ENSG00000267790,ENSG00000279600
chr17	77571495	77572100	17:77571495-77572100	ENSG00000267665,ENSG00000267506,ENSG00000286534,ENSG00000267466,ENSG00000279572,ENSG00000285535,ENSG00000267790
chr17	77579629	77580100	17:77579629-77580100	ENSG00000267665,ENSG00000267506,ENSG00000286534,ENSG00000267466,ENSG00000279572,ENSG00000285535,ENSG00000267790,ENSG00000279600
chr17	77610260	77610682	17:77610260-77610682	ENSG00000267665,ENSG00000267506,ENSG00000285535,ENSG00000267790,ENSG00000279600
chr17	77666890	77667273	17:77666890-77667273	ENSG00000267665,ENSG00000285535,ENSG00000267790
chr17	77685315	77685548	17:77685315-77685548	ENSG00000267790
chr17	77834349	77834790	17:77834349-77834790	ENSG00000267665,ENSG00000267790,ENSG00000279600
chr17	77846523	77846909	17:77846523-77846909	ENSG00000267665,ENSG00000267790,ENSG00000279600
chr17	77863767	77863985	17:77863767-77863985	-
chr17	77869520	77870068	17:77869520-77870068	ENSG00000267790,ENSG00000204283,ENSG00000279600
chr17	77881403	77881915	17:77881403-77881915	ENSG00000267665,ENSG00000267790,ENSG00000204283,ENSG00000279600
chr17	77882557	77882886	17:77882557-77882886	ENSG00000204283,ENSG00000279600
chr17	77916719	77917284	17:77916719-77917284	ENSG00000267665,ENSG00000267790,ENSG00000238898,ENSG00000279600,ENSG00000267463,ENSG00000238658
chr17	77957998	77958928	17:77957998-77958928	ENSG00000267665,ENSG00000267790,ENSG00000078687,ENSG00000279600,ENSG00000267463,ENSG00000238658
chr17	77963578	77964012	17:77963578-77964012	ENSG00000267665,ENSG00000267790,ENSG00000078687,ENSG00000279600,ENSG00000267463,ENSG00000238658
chr17	78040722	78041195	17:78040722-78041195	ENSG00000078687,ENSG00000279600,ENSG00000267463,ENSG00000238658
chr17	78089500	78089847	17:78089500-78089847	ENSG00000078687,ENSG00000267463,ENSG00000238658
chr17	78112541	78113031	17:78112541-78113031	ENSG00000141524,ENSG00000167895
chr17	78117873	78118121	17:78117873-78118121	ENSG00000141524
chr17	78124553	78124766	17:78124553-78124766	ENSG00000141524,ENSG00000167895
chr17	78127115	78127319	17:78127115-78127319	ENSG00000141524,ENSG00000167895
chr17	78130420	78130838	17:78130420-78130838	ENSG00000141524,ENSG00000167895
chr17	78132220	78132448	17:78132220-78132448	ENSG00000141524,ENSG00000167895
chr17	78140182	78140894	17:78140182-78140894	ENSG00000141524,ENSG00000167895,ENSG00000187997,ENSG00000267679,ENSG00000108639
chr17	78147505	78147800	17:78147505-78147800	ENSG00000187997,ENSG00000267679
chr17	78155013	78155446	17:78155013-78155446	ENSG00000187997,ENSG00000267679,ENSG00000108639
chr17	78159513	78159716	17:78159513-78159716	ENSG00000187997,ENSG00000267679,ENSG00000108639
chr17	78168429	78168967	17:78168429-78168967	ENSG00000187997,ENSG00000267679,ENSG00000108639
chr17	78172473	78172754	17:78172473-78172754	ENSG00000108639
chr17	78176484	78176946	17:78176484-78176946	ENSG00000108639,ENSG00000167900,ENSG00000183077
chr17	78186891	78187553	17:78186891-78187553	ENSG00000267463,ENSG00000238658,ENSG00000108639,ENSG00000167900,ENSG00000183077,ENSG00000267624,ENSG00000089685
chr17	78198772	78199410	17:78198772-78199410	ENSG00000267463,ENSG00000238658,ENSG00000167900,ENSG00000183077,ENSG00000267624,ENSG00000089685
chr17	78213949	78214496	17:78213949-78214496	ENSG00000183077,ENSG00000267624,ENSG00000089685
chr17	78227616	78227815	17:78227616-78227815	ENSG00000089685,ENSG00000204278
chr17	78231906	78232202	17:78231906-78232202	ENSG00000204278
chr17	78242256	78242674	17:78242256-78242674	ENSG00000267463,ENSG00000238658,ENSG00000204278,ENSG00000283914,ENSG00000267676,ENSG00000279886,ENSG00000204277
chr17	78250820	78251408	17:78250820-78251408	ENSG00000283914,ENSG00000267676,ENSG00000279886,ENSG00000204277
chr17	78254281	78254653	17:78254281-78254653	ENSG00000283914,ENSG00000267676,ENSG00000279886,ENSG00000204277
chr17	78258235	78258787	17:78258235-78258787	ENSG00000267676,ENSG00000279886,ENSG00000204277
chr17	78263233	78263575	17:78263233-78263575	ENSG00000267676,ENSG00000279886,ENSG00000204277
chr17	78313858	78314546	17:78313858-78314546	ENSG00000204277,ENSG00000267737
chr17	78324368	78324991	17:78324368-78324991	ENSG00000204277,ENSG00000267737
chr17	78329378	78330029	17:78329378-78330029	ENSG00000204277,ENSG00000267737
chr17	78337611	78337833	17:78337611-78337833	ENSG00000204277,ENSG00000267737
chr17	78343710	78343925	17:78343710-78343925	ENSG00000267737
chr17	78352876	78353217	17:78352876-78353217	ENSG00000204277,ENSG00000267737,ENSG00000184557,ENSG00000266970
chr17	78359924	78360968	17:78359924-78360968	ENSG00000204277,ENSG00000184557,ENSG00000266970,ENSG00000243870,ENSG00000087157,ENSG00000200063
chr17	78364751	78365319	17:78364751-78365319	ENSG00000204277,ENSG00000184557,ENSG00000266970,ENSG00000243870,ENSG00000087157,ENSG00000200063
chr17	78378349	78379019	17:78378349-78379019	ENSG00000243870,ENSG00000087157,ENSG00000200063
chr17	78381760	78381961	17:78381760-78381961	ENSG00000087157,ENSG00000200063
chr17	78386420	78386650	17:78386420-78386650	ENSG00000087157,ENSG00000200063
chr17	78388564	78389122	17:78388564-78389122	ENSG00000087157,ENSG00000200063
chr17	78413125	78413361	17:78413125-78413361	ENSG00000204277,ENSG00000087157,ENSG00000200063
chr17	78421775	78422259	17:78421775-78422259	ENSG00000204277,ENSG00000184557,ENSG00000266970,ENSG00000087157,ENSG00000200063,ENSG00000187775
chr17	78442621	78443133	17:78442621-78443133	ENSG00000204277,ENSG00000187775,ENSG00000267770,ENSG00000243426
chr17	78448491	78448770	17:78448491-78448770	ENSG00000187775,ENSG00000267770
chr17	78450865	78451313	17:78450865-78451313	ENSG00000187775,ENSG00000267770,ENSG00000243426
chr17	78484791	78485226	17:78484791-78485226	ENSG00000187775,ENSG00000267432,ENSG00000267770,ENSG00000243426
chr17	78592206	78592841	17:78592206-78592841	ENSG00000187775,ENSG00000267432,ENSG00000267770,ENSG00000243426,ENSG00000267123,ENSG00000279570,ENSG00000252391
chr17	78644240	78644536	17:78644240-78644536	ENSG00000243426,ENSG00000267123
chr17	78645822	78646189	17:78645822-78646189	ENSG00000267770,ENSG00000243426,ENSG00000267123,ENSG00000279570
chr17	78665738	78666611	17:78665738-78666611	ENSG00000267770,ENSG00000243426,ENSG00000267123,ENSG00000279570,ENSG00000252391
chr17	78708605	78708803	17:78708605-78708803	ENSG00000267432,ENSG00000267770,ENSG00000243426,ENSG00000267123,ENSG00000108669,ENSG00000279570,ENSG00000252391
chr17	78725737	78726122	17:78725737-78726122	ENSG00000267770,ENSG00000243426,ENSG00000108669,ENSG00000279570,ENSG00000252391
chr17	78736623	78737053	17:78736623-78737053	ENSG00000108669,ENSG00000279570,ENSG00000252391
chr17	78748729	78749060	17:78748729-78749060	ENSG00000267432,ENSG00000267770,ENSG00000243426,ENSG00000267123,ENSG00000108669,ENSG00000279570,ENSG00000252391
chr17	78758901	78759771	17:78758901-78759771	ENSG00000267770,ENSG00000243426,ENSG00000108669,ENSG00000279570,ENSG00000252391
chr17	78774727	78775299	17:78774727-78775299	ENSG00000108669
chr17	78782091	78782819	17:78782091-78782819	ENSG00000108669
chr17	78806545	78806772	17:78806545-78806772	ENSG00000055483
chr17	78817155	78817413	17:78817155-78817413	ENSG00000055483,ENSG00000267601
chr17	78818870	78819516	17:78818870-78819516	ENSG00000267770,ENSG00000279570,ENSG00000055483,ENSG00000267601
chr17	78840312	78841511	17:78840312-78841511	ENSG00000055483,ENSG00000287539,ENSG00000267355,ENSG00000267601,ENSG00000108679
chr17	78865900	78866166	17:78865900-78866166	ENSG00000035862,ENSG00000267601,ENSG00000108679
chr17	78879701	78880013	17:78879701-78880013	ENSG00000035862,ENSG00000267601,ENSG00000178404,ENSG00000267491
chr17	78882704	78884028	17:78882704-78884028	ENSG00000035862,ENSG00000267601,ENSG00000178404,ENSG00000279339,ENSG00000267491,ENSG00000108679
chr17	78890477	78891006	17:78890477-78891006	ENSG00000035862,ENSG00000267601,ENSG00000178404,ENSG00000279339,ENSG00000267491,ENSG00000108679
chr17	78910854	78911177	17:78910854-78911177	ENSG00000035862,ENSG00000267601,ENSG00000178404,ENSG00000279339,ENSG00000267491
chr17	78915979	78916636	17:78915979-78916636	ENSG00000035862,ENSG00000267601,ENSG00000178404,ENSG00000267491
chr17	78925082	78925921	17:78925082-78925921	ENSG00000035862,ENSG00000267601,ENSG00000178404,ENSG00000267491,ENSG00000108679
chr17	78979965	78980230	17:78979965-78980230	ENSG00000108679
chr17	78985785	78986381	17:78985785-78986381	ENSG00000267601,ENSG00000108679,ENSG00000171302,ENSG00000173918
chr17	78993289	78993534	17:78993289-78993534	ENSG00000108679,ENSG00000171302
chr17	79005384	79005724	17:79005384-79005724	ENSG00000171302
chr17	79009419	79010130	17:79009419-79010130	ENSG00000171302,ENSG00000265096,ENSG00000173918
chr17	79024102	79024763	17:79024102-79024763	ENSG00000171302,ENSG00000265096,ENSG00000173918
chr17	79058687	79058954	17:79058687-79058954	ENSG00000173918,ENSG00000266711
chr17	79074497	79075711	17:79074497-79075711	ENSG00000173918,ENSG00000167280,ENSG00000167281,ENSG00000266711,ENSG00000263278,ENSG00000266665,ENSG00000267719
chr17	79087558	79087835	17:79087558-79087835	ENSG00000167280,ENSG00000167281,ENSG00000266711,ENSG00000263278,ENSG00000266665,ENSG00000267719
chr17	79183096	79184110	17:79183096-79184110	ENSG00000167281,ENSG00000266711,ENSG00000263278,ENSG00000266665,ENSG00000267719
chr17	79401074	79401355	17:79401074-79401355	ENSG00000167281,ENSG00000266711,ENSG00000263278,ENSG00000266665,ENSG00000267719
chr17	79728345	79728852	17:79728345-79728852	ENSG00000263278,ENSG00000266665,ENSG00000267719,ENSG00000182156
chr17	79777688	79778353	17:79777688-79778353	ENSG00000266665,ENSG00000267719,ENSG00000173894,ENSG00000262188
chr17	79796829	79797664	17:79796829-79797664	ENSG00000263278,ENSG00000266665,ENSG00000267719,ENSG00000173894,ENSG00000141570,ENSG00000262768,ENSG00000262772,ENSG00000141582,ENSG00000262188
chr17	79804183	79804588	17:79804183-79804588	ENSG00000141570,ENSG00000262768,ENSG00000262772
chr17	79811492	79811787	17:79811492-79811787	ENSG00000141570,ENSG00000262768,ENSG00000262772,ENSG00000141582
chr17	79836683	79837373	17:79836683-79837373	ENSG00000262772,ENSG00000141582,ENSG00000262188
chr17	79839073	79839946	17:79839073-79839946	ENSG00000262772,ENSG00000141582,ENSG00000262188
chr17	79845496	79845872	17:79845496-79845872	ENSG00000262772,ENSG00000141582,ENSG00000262343,ENSG00000262188
chr17	79933872	79934244	17:79933872-79934244	ENSG00000263278,ENSG00000262585,ENSG00000262188,ENSG00000167291,ENSG00000275516
chr17	79937006	79937235	17:79937006-79937235	ENSG00000262585,ENSG00000262188,ENSG00000167291,ENSG00000275516
chr17	79942822	79943293	17:79942822-79943293	ENSG00000263278,ENSG00000266665,ENSG00000267719,ENSG00000262585,ENSG00000262188,ENSG00000167291,ENSG00000275516
chr17	79991744	79992072	17:79991744-79992072	ENSG00000167291,ENSG00000262172
chr17	79993677	79994198	17:79993677-79994198	ENSG00000262188,ENSG00000167291,ENSG00000262172
chr17	79996984	79997471	17:79996984-79997471	ENSG00000263278,ENSG00000262188,ENSG00000167291,ENSG00000262172
chr17	80029295	80029796	17:80029295-80029796	ENSG00000167291,ENSG00000261978,ENSG00000141519,ENSG00000141527,ENSG00000280248
chr17	80035390	80036979	17:80035390-80036979	ENSG00000167291,ENSG00000141519
chr17	80082577	80082856	17:80082577-80082856	ENSG00000141519,ENSG00000265561,ENSG00000141527
chr17	80101176	80101660	17:80101176-80101660	ENSG00000265561,ENSG00000171298,ENSG00000141543,ENSG00000279259,ENSG00000275479,ENSG00000141527,ENSG00000262979,ENSG00000276863,ENSG00000280248
chr17	80146857	80147826	17:80146857-80147826	ENSG00000171298,ENSG00000141543,ENSG00000279259,ENSG00000275479,ENSG00000141527,ENSG00000262979,ENSG00000276863,ENSG00000280248
chr17	80213127	80213609	17:80213127-80213609	ENSG00000141527,ENSG00000262580,ENSG00000181523,ENSG00000181045,ENSG00000262979,ENSG00000276863,ENSG00000280248
chr17	80219463	80219993	17:80219463-80219993	ENSG00000141527,ENSG00000262580,ENSG00000181523,ENSG00000181045,ENSG00000262979,ENSG00000276863,ENSG00000280248
chr17	80254822	80255097	17:80254822-80255097	ENSG00000141527,ENSG00000181523,ENSG00000181045,ENSG00000173821,ENSG00000262979,ENSG00000276863,ENSG00000280248
chr17	80260262	80261530	17:80260262-80261530	ENSG00000141527,ENSG00000173821,ENSG00000262979,ENSG00000276863,ENSG00000280248
chr17	80263499	80264238	17:80263499-80264238	ENSG00000141527,ENSG00000173821,ENSG00000262979,ENSG00000276863,ENSG00000280248
chr17	80289547	80290043	17:80289547-80290043	ENSG00000141527,ENSG00000173821,ENSG00000262979,ENSG00000276863,ENSG00000280248
chr17	80414665	80415677	17:80414665-80415677	ENSG00000280248,ENSG00000263069,ENSG00000173818,ENSG00000264961
chr17	80424215	80424438	17:80424215-80424438	ENSG00000263069,ENSG00000173818,ENSG00000264961
chr17	80426788	80427297	17:80426788-80427297	ENSG00000263069,ENSG00000173818,ENSG00000264961,ENSG00000279273,ENSG00000262000,ENSG00000271340,ENSG00000262313,ENSG00000262662
chr17	80454506	80455348	17:80454506-80455348	ENSG00000280248,ENSG00000263069,ENSG00000173818,ENSG00000264961,ENSG00000260369,ENSG00000279273,ENSG00000171246,ENSG00000262000,ENSG00000271340,ENSG00000232083,ENSG00000262313,ENSG00000262662
chr17	80478066	80478356	17:80478066-80478356	ENSG00000279273,ENSG00000171246,ENSG00000262000,ENSG00000271340
chr17	80538963	80539372	17:80538963-80539372	ENSG00000262000,ENSG00000271340,ENSG00000213128,ENSG00000141564,ENSG00000232083
chr17	80544676	80545195	17:80544676-80545195	ENSG00000279273,ENSG00000262000,ENSG00000271340,ENSG00000213128,ENSG00000141564,ENSG00000232083
chr17	80631525	80631737	17:80631525-80631737	ENSG00000262000,ENSG00000271340,ENSG00000232083
chr17	80737302	80737904	17:80737302-80737904	ENSG00000141564,ENSG00000232083,ENSG00000262833
chr17	80744274	80744806	17:80744274-80744806	ENSG00000141564,ENSG00000232083,ENSG00000262833
chr17	80764675	80765801	17:80764675-80765801	ENSG00000232083,ENSG00000262833
chr17	80773551	80773920	17:80773551-80773920	ENSG00000232083,ENSG00000262833
chr17	80774735	80775201	17:80774735-80775201	ENSG00000232083,ENSG00000262833
chr17	80780946	80781426	17:80780946-80781426	ENSG00000232083,ENSG00000262833
chr17	80826738	80827480	17:80826738-80827480	ENSG00000262000,ENSG00000271340,ENSG00000232083,ENSG00000262833,ENSG00000287403,ENSG00000262313,ENSG00000262662
chr17	80832860	80833643	17:80832860-80833643	ENSG00000262000,ENSG00000271340,ENSG00000232083,ENSG00000262833,ENSG00000287403,ENSG00000262313,ENSG00000262662
chr17	80856547	80857080	17:80856547-80857080	ENSG00000279273,ENSG00000262000,ENSG00000271340,ENSG00000232083,ENSG00000262833,ENSG00000262313,ENSG00000262662
chr17	80870599	80870818	17:80870599-80870818	ENSG00000262313,ENSG00000262662
chr17	80871473	80871744	17:80871473-80871744	ENSG00000232083,ENSG00000262833,ENSG00000262313,ENSG00000262662
chr17	80876841	80877112	17:80876841-80877112	ENSG00000262313,ENSG00000262662
chr17	80891465	80892329	17:80891465-80892329	ENSG00000232083,ENSG00000262313,ENSG00000262662
chr17	80970181	80970840	17:80970181-80970840	ENSG00000262313,ENSG00000262662,ENSG00000261924,ENSG00000240270
chr17	80981205	80981474	17:80981205-80981474	ENSG00000262313,ENSG00000262662,ENSG00000261924,ENSG00000240270,ENSG00000176108,ENSG00000263218,ENSG00000280351
chr17	80989160	80989419	17:80989160-80989419	ENSG00000262662,ENSG00000176108,ENSG00000263218,ENSG00000280351
chr17	80991776	80992251	17:80991776-80992251	ENSG00000176108,ENSG00000263218,ENSG00000280351
chr17	81018155	81018698	17:81018155-81018698	ENSG00000176108,ENSG00000263218,ENSG00000280351,ENSG00000262873,ENSG00000262098,ENSG00000226137
chr17	81023722	81024031	17:81023722-81024031	ENSG00000263218,ENSG00000280351,ENSG00000262873,ENSG00000262098,ENSG00000226137,ENSG00000175866
chr17	81034497	81035429	17:81034497-81035429	ENSG00000263218,ENSG00000280351,ENSG00000262873,ENSG00000262098,ENSG00000226137,ENSG00000175866
chr17	81049171	81049451	17:81049171-81049451	ENSG00000175866
chr17	81050078	81050446	17:81050078-81050446	ENSG00000175866
chr17	81094893	81095212	17:81094893-81095212	ENSG00000176108,ENSG00000263218,ENSG00000280351,ENSG00000175866
chr17	81101615	81102193	17:81101615-81102193	ENSG00000176108,ENSG00000263218,ENSG00000280351,ENSG00000262873,ENSG00000262098,ENSG00000226137,ENSG00000175866,ENSG00000207736,ENSG00000211563,ENSG00000283604,ENSG00000221025
chr17	81119483	81119947	17:81119483-81119947	ENSG00000181409,ENSG00000207736,ENSG00000211563,ENSG00000283604,ENSG00000221025
chr17	81142844	81143222	17:81142844-81143222	ENSG00000181409,ENSG00000207736,ENSG00000211563,ENSG00000283604,ENSG00000221025,ENSG00000263167
chr17	81150591	81151077	17:81150591-81151077	ENSG00000181409,ENSG00000207736,ENSG00000211563,ENSG00000283604,ENSG00000221025,ENSG00000263167,ENSG00000225180
chr17	81160012	81160821	17:81160012-81160821	ENSG00000181409,ENSG00000207736,ENSG00000211563,ENSG00000283604,ENSG00000221025,ENSG00000225180
chr17	81165819	81166181	17:81165819-81166181	ENSG00000181409,ENSG00000221025,ENSG00000225180
chr17	81200879	81201269	17:81200879-81201269	ENSG00000207736,ENSG00000211563,ENSG00000283604,ENSG00000221025,ENSG00000141577,ENSG00000262115
chr17	81222775	81223531	17:81222775-81223531	ENSG00000207736,ENSG00000211563,ENSG00000283604,ENSG00000221025,ENSG00000141577,ENSG00000262115,ENSG00000167302,ENSG00000260005,ENSG00000279187,ENSG00000276101,ENSG00000224877
chr17	81228587	81229116	17:81228587-81229116	ENSG00000141577,ENSG00000167302,ENSG00000260005,ENSG00000224877
chr17	81238709	81239560	17:81238709-81239560	ENSG00000207736,ENSG00000211563,ENSG00000283604,ENSG00000221025,ENSG00000141577,ENSG00000167302,ENSG00000260005,ENSG00000279187,ENSG00000276101,ENSG00000224877
chr17	81285205	81285852	17:81285205-81285852	ENSG00000279187,ENSG00000276101,ENSG00000157637
chr17	81294689	81295599	17:81294689-81295599	ENSG00000185168,ENSG00000279187,ENSG00000276101,ENSG00000157637
chr17	81309243	81309649	17:81309243-81309649	ENSG00000185332,ENSG00000185168,ENSG00000279187,ENSG00000157637
chr17	81326623	81327252	17:81326623-81327252	ENSG00000185332,ENSG00000185168,ENSG00000279187
chr17	81345923	81346555	17:81345923-81346555	ENSG00000279692,ENSG00000266074,ENSG00000262877,ENSG00000274833,ENSG00000262223,ENSG00000263154,ENSG00000287431,ENSG00000185332,ENSG00000279187
chr17	81365775	81366280	17:81365775-81366280	ENSG00000274833,ENSG00000262223,ENSG00000263154,ENSG00000287431
chr17	81386838	81387488	17:81386838-81387488	ENSG00000279692,ENSG00000262877,ENSG00000274833,ENSG00000262223
chr17	81393671	81394228	17:81393671-81394228	ENSG00000266392,ENSG00000279692,ENSG00000266074,ENSG00000262877,ENSG00000274833,ENSG00000262223
chr17	81395115	81395506	17:81395115-81395506	ENSG00000184009,ENSG00000266392,ENSG00000279692,ENSG00000266074,ENSG00000262877,ENSG00000274833,ENSG00000262223,ENSG00000287431
chr17	81409250	81409822	17:81409250-81409822	ENSG00000263271,ENSG00000266392,ENSG00000279692,ENSG00000266074
chr17	81422943	81423427	17:81422943-81423427	ENSG00000263271
chr17	81435666	81435903	17:81435666-81435903	ENSG00000263271,ENSG00000266189,ENSG00000266074,ENSG00000279187
chr17	81438797	81439080	17:81438797-81439080	ENSG00000263271,ENSG00000266189,ENSG00000266074,ENSG00000279187
chr17	81453852	81454096	17:81453852-81454096	ENSG00000263271,ENSG00000266189,ENSG00000266074,ENSG00000279187
chr17	81454675	81454984	17:81454675-81454984	ENSG00000263271,ENSG00000266189,ENSG00000266074
chr17	81481397	81481657	17:81481397-81481657	ENSG00000278200,ENSG00000263271,ENSG00000279187,ENSG00000276101,ENSG00000157637
chr17	81484180	81484508	17:81484180-81484508	ENSG00000278200,ENSG00000263271,ENSG00000279187,ENSG00000276101
chr17	81486247	81486610	17:81486247-81486610	ENSG00000229848,ENSG00000184009,ENSG00000278200,ENSG00000263271,ENSG00000279187,ENSG00000276101
chr17	81512582	81513417	17:81512582-81513417	ENSG00000229848,ENSG00000184009
chr17	81514601	81515347	17:81514601-81515347	ENSG00000229848,ENSG00000184009
chr17	81523128	81523467	17:81523128-81523467	ENSG00000186765,ENSG00000229848,ENSG00000184009
chr17	81533662	81533987	17:81533662-81533987	ENSG00000185504,ENSG00000186765
chr17	81551920	81553535	17:81551920-81553535	ENSG00000185504
chr17	81566619	81567272	17:81566619-81567272	ENSG00000207021,ENSG00000182446,ENSG00000185504
chr17	81598322	81598646	17:81598322-81598646	ENSG00000182446
chr17	81601650	81601945	17:81601650-81601945	ENSG00000182446,ENSG00000185504,ENSG00000276101
chr17	81636637	81637254	17:81636637-81637254	ENSG00000185298,ENSG00000204237,ENSG00000185527,ENSG00000182612,ENSG00000182446
chr17	81646980	81647279	17:81646980-81647279	ENSG00000185527,ENSG00000182612,ENSG00000182446
chr17	81652922	81653765	17:81652922-81653765	ENSG00000277784,ENSG00000185298,ENSG00000204237,ENSG00000185527,ENSG00000182612,ENSG00000182446
chr17	81666066	81667079	17:81666066-81667079	ENSG00000262660,ENSG00000262814,ENSG00000262049,ENSG00000275902,ENSG00000277784,ENSG00000185359,ENSG00000214087,ENSG00000185298,ENSG00000204237,ENSG00000185527,ENSG00000182612
chr17	81675985	81676300	17:81675985-81676300	ENSG00000262660,ENSG00000262814,ENSG00000262049,ENSG00000275902,ENSG00000277784,ENSG00000185359,ENSG00000214087,ENSG00000185298,ENSG00000204237
chr17	81683186	81684326	17:81683186-81684326	ENSG00000262660,ENSG00000262814,ENSG00000262049,ENSG00000275902,ENSG00000277784,ENSG00000185359,ENSG00000214087,ENSG00000185298,ENSG00000204237
chr17	81702903	81703790	17:81702903-81703790	ENSG00000183048,ENSG00000262660,ENSG00000262814,ENSG00000262049,ENSG00000275902,ENSG00000277784,ENSG00000185359,ENSG00000214087
chr17	81710524	81710924	17:81710524-81710924	ENSG00000183048,ENSG00000262660,ENSG00000262814,ENSG00000262049,ENSG00000277784
chr17	81711787	81712639	17:81711787-81712639	ENSG00000183048,ENSG00000262660,ENSG00000262814,ENSG00000262049,ENSG00000275902,ENSG00000277784,ENSG00000185359
chr17	81722424	81722697	17:81722424-81722697	ENSG00000183048
chr17	81731039	81731445	17:81731039-81731445	ENSG00000215644
chr17	81735547	81736022	17:81735547-81736022	ENSG00000215644
chr17	81741482	81741893	17:81741482-81741893	ENSG00000215644
chr17	81818764	81819148	17:81818764-81819148	ENSG00000225663,ENSG00000215644
chr17	81821876	81822137	17:81821876-81822137	ENSG00000225663,ENSG00000215644
chr17	81832024	81832390	17:81832024-81832390	ENSG00000262831,ENSG00000182676,ENSG00000225663
chr17	81832686	81833424	17:81832686-81833424	ENSG00000262831,ENSG00000182676,ENSG00000225663
chr17	81837574	81838199	17:81837574-81838199	ENSG00000262831,ENSG00000185624,ENSG00000182676,ENSG00000225663
chr17	81841092	81841437	17:81841092-81841437	ENSG00000262831,ENSG00000185624,ENSG00000182676
chr17	81860321	81861560	17:81860321-81861560	ENSG00000141522,ENSG00000262413,ENSG00000278876,ENSG00000185624
chr17	81867167	81867471	17:81867167-81867471	ENSG00000141522,ENSG00000262413,ENSG00000278876,ENSG00000185624
chr17	81870021	81872424	17:81870021-81872424	ENSG00000263859,ENSG00000263731,ENSG00000141522,ENSG00000262413,ENSG00000278876,ENSG00000185624
chr17	81884420	81884753	17:81884420-81884753	ENSG00000141552,ENSG00000183684,ENSG00000263859,ENSG00000263731,ENSG00000141522
chr17	81891325	81892290	17:81891325-81892290	ENSG00000185813,ENSG00000183979,ENSG00000141552,ENSG00000183684,ENSG00000263859,ENSG00000263731,ENSG00000141522
chr17	81901894	81902921	17:81901894-81902921	ENSG00000185813,ENSG00000183979,ENSG00000141552,ENSG00000183684
chr17	81911047	81911837	17:81911047-81911837	ENSG00000265688,ENSG00000264769,ENSG00000197063,ENSG00000187531,ENSG00000185813,ENSG00000183979,ENSG00000141552,ENSG00000183684
chr17	81917794	81918369	17:81917794-81918369	ENSG00000265688,ENSG00000264769,ENSG00000197063,ENSG00000187531,ENSG00000185813
chr17	81923492	81924190	17:81923492-81924190	ENSG00000265688,ENSG00000264769,ENSG00000197063,ENSG00000187531,ENSG00000185813
chr17	81927614	81928244	17:81927614-81928244	ENSG00000185105,ENSG00000263585,ENSG00000183010,ENSG00000265688,ENSG00000264769,ENSG00000197063,ENSG00000187531
chr17	81937026	81937467	17:81937026-81937467	ENSG00000235296,ENSG00000185105,ENSG00000263585,ENSG00000183010,ENSG00000265688,ENSG00000197063
chr17	81959346	81960025	17:81959346-81960025	ENSG00000169683,ENSG00000169689,ENSG00000185269,ENSG00000235296,ENSG00000185105,ENSG00000183010
chr17	81961148	81961422	17:81961148-81961422	ENSG00000169689,ENSG00000264735,ENSG00000185269,ENSG00000185105
chr17	81966863	81967414	17:81966863-81967414	ENSG00000169696,ENSG00000264735,ENSG00000185269,ENSG00000185105
chr17	81967674	81968181	17:81967674-81968181	ENSG00000169696,ENSG00000264735,ENSG00000185269,ENSG00000185105
chr17	81977277	81978081	17:81977277-81978081	ENSG00000169689,ENSG00000169696,ENSG00000264735,ENSG00000185105
chr17	82013348	82013751	17:82013348-82013751	ENSG00000169696
chr17	82022625	82023835	17:82022625-82023835	ENSG00000266654,ENSG00000264569,ENSG00000279372,ENSG00000169738,ENSG00000169750,ENSG00000169683,ENSG00000169689,ENSG00000169696,ENSG00000185269,ENSG00000185105
chr17	82030424	82031424	17:82030424-82031424	ENSG00000265678,ENSG00000266654,ENSG00000264569,ENSG00000279372,ENSG00000169738,ENSG00000169750,ENSG00000169683,ENSG00000169689
chr17	82031651	82031908	17:82031651-82031908	ENSG00000265678,ENSG00000264569,ENSG00000279372,ENSG00000169738,ENSG00000169750,ENSG00000169683
chr17	82037133	82037882	17:82037133-82037882	ENSG00000169718,ENSG00000169710,ENSG00000265678,ENSG00000266654,ENSG00000169727,ENSG00000169733,ENSG00000264569,ENSG00000279372,ENSG00000169738,ENSG00000169750,ENSG00000169683,ENSG00000169689
chr17	82051414	82052501	17:82051414-82052501	ENSG00000169718,ENSG00000169727,ENSG00000169733
chr17	82065351	82066089	17:82065351-82066089	ENSG00000169718,ENSG00000169710,ENSG00000169727,ENSG00000169733
chr17	82097795	82099241	17:82097795-82099241	ENSG00000169718,ENSG00000169710,ENSG00000176155,ENSG00000266654,ENSG00000169727,ENSG00000169733
chr17	82106050	82106877	17:82106050-82106877	ENSG00000169710,ENSG00000176155,ENSG00000265678,ENSG00000266654
chr17	82120258	82120487	17:82120258-82120487	ENSG00000176155,ENSG00000266654
chr17	82153799	82154339	17:82153799-82154339	ENSG00000176155,ENSG00000265678,ENSG00000266654,ENSG00000169750,ENSG00000169683
chr17	82200834	82201124	17:82200834-82201124	ENSG00000176155,ENSG00000266654,ENSG00000264548
chr17	82205850	82206343	17:82205850-82206343	ENSG00000176155,ENSG00000266654,ENSG00000264548,ENSG00000141526
chr17	82216397	82217068	17:82216397-82217068	ENSG00000176155,ENSG00000264548,ENSG00000141526
chr17	82228342	82228987	17:82228342-82228987	ENSG00000141526
chr17	82230906	82232233	17:82230906-82232233	ENSG00000141526,ENSG00000284574,ENSG00000275888
chr17	82236328	82236551	17:82236328-82236551	ENSG00000141526,ENSG00000284574,ENSG00000275888
chr17	82241382	82242109	17:82241382-82242109	ENSG00000141526,ENSG00000284574,ENSG00000141551,ENSG00000275888,ENSG00000280407
chr17	82246958	82247578	17:82246958-82247578	ENSG00000284574,ENSG00000141551,ENSG00000275888,ENSG00000280407
chr17	82260028	82260565	17:82260028-82260565	ENSG00000141551,ENSG00000280407
chr17	82267655	82268376	17:82267655-82268376	ENSG00000141551,ENSG00000287737
chr17	82273240	82273994	17:82273240-82273994	ENSG00000141551,ENSG00000280407,ENSG00000287737,ENSG00000265692,ENSG00000260563
chr17	82283329	82283773	17:82283329-82283773	ENSG00000141551,ENSG00000287737,ENSG00000265692,ENSG00000260563
chr17	82292520	82293120	17:82292520-82293120	ENSG00000141551,ENSG00000287737,ENSG00000265692,ENSG00000260563
chr17	82297395	82298618	17:82297395-82298618	ENSG00000287737,ENSG00000265692,ENSG00000260563
chr17	82303470	82303767	17:82303470-82303767	-
chr17	82305998	82306440	17:82305998-82306440	ENSG00000173762
chr17	82314492	82314926	17:82314492-82314926	ENSG00000173762,ENSG00000141574
chr17	82315737	82316230	17:82315737-82316230	ENSG00000173762
chr17	82333045	82333420	17:82333045-82333420	ENSG00000141574
chr17	82334839	82335289	17:82334839-82335289	ENSG00000141574,ENSG00000278964,ENSG00000181408,ENSG00000260011
chr17	82346855	82347333	17:82346855-82347333	ENSG00000182459,ENSG00000278964,ENSG00000181408,ENSG00000260011,ENSG00000262094
chr17	82351891	82352265	17:82351891-82352265	ENSG00000182459,ENSG00000278964,ENSG00000181408,ENSG00000260011,ENSG00000181396,ENSG00000201239
chr17	82400335	82401201	17:82400335-82401201	ENSG00000182459,ENSG00000278964,ENSG00000181408,ENSG00000260011,ENSG00000181396,ENSG00000264812,ENSG00000201239,ENSG00000169660
chr17	82407379	82407736	17:82407379-82407736	ENSG00000278964,ENSG00000181408,ENSG00000260011,ENSG00000181396,ENSG00000264812,ENSG00000201239,ENSG00000169660
chr17	82414628	82414936	17:82414628-82414936	ENSG00000278964,ENSG00000181408,ENSG00000260011,ENSG00000181396,ENSG00000264812,ENSG00000201239,ENSG00000169660,ENSG00000279066,ENSG00000262094
chr17	82418111	82418908	17:82418111-82418908	ENSG00000278964,ENSG00000181408,ENSG00000260011,ENSG00000181396,ENSG00000201239,ENSG00000169660,ENSG00000279066,ENSG00000266445
chr17	82434196	82434437	17:82434196-82434437	ENSG00000169660,ENSG00000279066
chr17	82440598	82440858	17:82440598-82440858	ENSG00000169660,ENSG00000279066,ENSG00000178927
chr17	82449206	82449770	17:82449206-82449770	ENSG00000169660,ENSG00000279066,ENSG00000178927,ENSG00000287193,ENSG00000265458,ENSG00000141562,ENSG00000279744
chr17	82450570	82451051	17:82450570-82451051	ENSG00000178927,ENSG00000287193,ENSG00000265458,ENSG00000141562,ENSG00000279744
chr17	82458111	82459102	17:82458111-82459102	ENSG00000178927,ENSG00000287193,ENSG00000265458,ENSG00000141562,ENSG00000279744,ENSG00000266236,ENSG00000266445
chr17	82494488	82494954	17:82494488-82494954	ENSG00000181408,ENSG00000260011,ENSG00000141562,ENSG00000279744,ENSG00000266236,ENSG00000266445
chr17	82497039	82497738	17:82497039-82497738	ENSG00000266236,ENSG00000266445
chr17	82519091	82519928	17:82519091-82519928	ENSG00000141562,ENSG00000279744,ENSG00000141568,ENSG00000266236,ENSG00000266445
chr17	82548714	82548915	17:82548714-82548915	ENSG00000266236,ENSG00000266445
chr17	82551716	82552321	17:82551716-82552321	ENSG00000181408,ENSG00000260011,ENSG00000262652,ENSG00000265136,ENSG00000141568,ENSG00000266236,ENSG00000266445
chr17	82580290	82580724	17:82580290-82580724	ENSG00000262147,ENSG00000262652,ENSG00000265136,ENSG00000141568
chr17	82586212	82586567	17:82586212-82586567	ENSG00000261845,ENSG00000262147,ENSG00000262652,ENSG00000265136,ENSG00000141568,ENSG00000266445
chr17	82591533	82591982	17:82591533-82591982	ENSG00000261845,ENSG00000262147,ENSG00000262652,ENSG00000265136,ENSG00000141568
chr17	82592801	82593443	17:82592801-82593443	ENSG00000261845,ENSG00000262147,ENSG00000262652,ENSG00000265136,ENSG00000141568
chr17	82604014	82604503	17:82604014-82604503	ENSG00000261845,ENSG00000262652,ENSG00000265136,ENSG00000141568
chr17	82614031	82614404	17:82614031-82614404	ENSG00000141580,ENSG00000261845
chr17	82623872	82624073	17:82623872-82624073	ENSG00000141580
chr17	82627877	82628151	17:82627877-82628151	ENSG00000141580
chr17	82639855	82640581	17:82639855-82640581	ENSG00000279613,ENSG00000141580
chr17	82647804	82649100	17:82647804-82649100	ENSG00000262094,ENSG00000279613,ENSG00000141580
chr17	82654869	82655121	17:82654869-82655121	ENSG00000141542,ENSG00000279613,ENSG00000141580
chr17	82668484	82668942	17:82668484-82668942	ENSG00000266107,ENSG00000141542
chr17	82698436	82699163	17:82698436-82699163	ENSG00000262410,ENSG00000167363,ENSG00000263321,ENSG00000141560,ENSG00000263063,ENSG00000266107,ENSG00000141542
chr17	82716225	82717193	17:82716225-82717193	ENSG00000262410,ENSG00000167363,ENSG00000263321,ENSG00000141560,ENSG00000263063
chr17	82735247	82735756	17:82735247-82735756	ENSG00000262094,ENSG00000262410,ENSG00000167363,ENSG00000263321,ENSG00000141560,ENSG00000263063
chr17	82751336	82752574	17:82751336-82752574	ENSG00000141556,ENSG00000262410,ENSG00000167363
chr17	82863892	82864381	17:82863892-82864381	ENSG00000141556,ENSG00000263098,ENSG00000141579,ENSG00000262663
chr17	82871157	82871411	17:82871157-82871411	ENSG00000141556,ENSG00000263098,ENSG00000141579
chr17	82878677	82878903	17:82878677-82878903	ENSG00000141556,ENSG00000263098,ENSG00000141579,ENSG00000232938
chr17	82884940	82885286	17:82884940-82885286	ENSG00000141556,ENSG00000141579
chr17	82886005	82886285	17:82886005-82886285	ENSG00000141556,ENSG00000263098,ENSG00000141579
chr17	82892972	82893409	17:82892972-82893409	ENSG00000141556,ENSG00000141579
chr17	82911955	82912223	17:82911955-82912223	ENSG00000141556,ENSG00000263098,ENSG00000141579,ENSG00000262663
chr17	82963114	82963524	17:82963114-82963524	ENSG00000175711
chr17	82970067	82970343	17:82970067-82970343	ENSG00000262339
chr17	82978818	82979102	17:82978818-82979102	ENSG00000262339,ENSG00000262898
chr17	82985976	82986479	17:82985976-82986479	ENSG00000141579,ENSG00000262339
chr17	83026559	83027056	17:83026559-83027056	ENSG00000263098,ENSG00000141579,ENSG00000175711,ENSG00000279143,ENSG00000262898,ENSG00000262094
chr17	83048564	83048768	17:83048564-83048768	ENSG00000175711
chr17	83051447	83052162	17:83051447-83052162	ENSG00000175711,ENSG00000176845,ENSG00000279143,ENSG00000262094
chr17	83062288	83063020	17:83062288-83063020	ENSG00000175711,ENSG00000176845,ENSG00000279143,ENSG00000262898,ENSG00000232938
chr17	83072070	83072374	17:83072070-83072374	ENSG00000176845
chr17	83079137	83079667	17:83079137-83079667	ENSG00000176845
chr17	83083895	83084221	17:83083895-83084221	ENSG00000176845,ENSG00000274370
chr17	83100782	83101153	17:83100782-83101153	ENSG00000176845,ENSG00000274370,ENSG00000261888,ENSG00000262898,ENSG00000262094
chr17	83103293	83103923	17:83103293-83103923	ENSG00000176845,ENSG00000274370,ENSG00000261888,ENSG00000279143,ENSG00000262898,ENSG00000262094
chr17	83117661	83117997	17:83117661-83117997	ENSG00000261888,ENSG00000279143,ENSG00000262898
chr17	83155317	83155932	17:83155317-83155932	ENSG00000263098,ENSG00000141579,ENSG00000279143,ENSG00000262898
chr17	83192788	83193478	17:83192788-83193478	ENSG00000263098,ENSG00000279143,ENSG00000262898,ENSG00000232938
chr17	83199509	83200095	17:83199509-83200095	ENSG00000263098,ENSG00000279143,ENSG00000262898,ENSG00000262094
chr17	83200425	83200653	17:83200425-83200653	ENSG00000262094
chr17	83205311	83205965	17:83205311-83205965	ENSG00000263098,ENSG00000262663,ENSG00000175711,ENSG00000176845,ENSG00000279143,ENSG00000262898
chr17	83208275	83208528	17:83208275-83208528	ENSG00000263098,ENSG00000262898
chr17	83226157	83226495	17:83226157-83226495	ENSG00000141580
chr17	83231032	83231275	17:83231032-83231275	ENSG00000232938
chr17	83247178	83247392	17:83247178-83247392	ENSG00000263098,ENSG00000141579,ENSG00000141552,ENSG00000183684
chr18	10012	10624	18:10012-10624	-
chr18	63675	63975	18:63675-63975	-
chr18	96497	97469	18:96497-97469	ENSG00000277521,ENSG00000263006,ENSG00000274446,ENSG00000262081,ENSG00000282965,ENSG00000173213,ENSG00000262181
chr18	105888	106110	18:105888-106110	-
chr18	107185	110751	18:107185-110751	-
chr18	158102	159069	18:158102-159069	ENSG00000263884,ENSG00000079134,ENSG00000101557,ENSG00000277521,ENSG00000263006,ENSG00000282965,ENSG00000173213,ENSG00000262181,ENSG00000263305,ENSG00000262352
chr18	267427	268908	18:267427-268908	ENSG00000263884,ENSG00000079134,ENSG00000277521
chr18	322278	322972	18:322278-322972	ENSG00000264514,ENSG00000173213,ENSG00000262181,ENSG00000158270,ENSG00000177143,ENSG00000222174
chr18	336770	337195	18:336770-337195	ENSG00000282965,ENSG00000177143
chr18	374672	374885	18:374672-374885	-
chr18	379631	380312	18:379631-380312	ENSG00000282965,ENSG00000265477,ENSG00000177143,ENSG00000222174,ENSG00000263505
chr18	389810	390166	18:389810-390166	ENSG00000265477
chr18	390825	391193	18:390825-391193	ENSG00000265477
chr18	395115	395328	18:395115-395328	ENSG00000265477
chr18	409860	410476	18:409860-410476	ENSG00000282965,ENSG00000265477
chr18	434430	434638	18:434430-434638	ENSG00000265477
chr18	453006	453381	18:453006-453381	ENSG00000173213,ENSG00000262181,ENSG00000265477
chr18	457208	457762	18:457208-457762	ENSG00000282965,ENSG00000263305,ENSG00000262352,ENSG00000265477,ENSG00000177143,ENSG00000222174
chr18	463941	464696	18:463941-464696	ENSG00000265477,ENSG00000177143,ENSG00000222174,ENSG00000199197
chr18	471099	471451	18:471099-471451	ENSG00000173213,ENSG00000262181,ENSG00000265477,ENSG00000177143,ENSG00000222174,ENSG00000266251
chr18	484663	485314	18:484663-485314	ENSG00000173213,ENSG00000262181,ENSG00000265477,ENSG00000177143,ENSG00000222174,ENSG00000263505
chr18	495094	495393	18:495094-495393	ENSG00000158270,ENSG00000177143
chr18	499731	501211	18:499731-501211	ENSG00000173213,ENSG00000262181,ENSG00000158270,ENSG00000177143
chr18	518796	519512	18:518796-519512	ENSG00000282965,ENSG00000173213,ENSG00000262181,ENSG00000158270,ENSG00000264265,ENSG00000177143,ENSG00000222174
chr18	596372	597304	18:596372-597304	ENSG00000177143,ENSG00000222174,ENSG00000079101
chr18	607895	608248	18:607895-608248	ENSG00000177143,ENSG00000222174,ENSG00000079101
chr18	616347	616640	18:616347-616640	ENSG00000222174,ENSG00000079101,ENSG00000288533
chr18	623972	624415	18:623972-624415	ENSG00000263305,ENSG00000262352,ENSG00000079101,ENSG00000288533
chr18	650237	650787	18:650237-650787	ENSG00000288533,ENSG00000176912,ENSG00000266456,ENSG00000263727,ENSG00000176890
chr18	657212	658805	18:657212-658805	ENSG00000176912,ENSG00000266456,ENSG00000263727,ENSG00000176890
chr18	667326	667565	18:667326-667565	ENSG00000176890
chr18	681852	682312	18:681852-682312	ENSG00000132199
chr18	702713	703394	18:702713-703394	ENSG00000132199,ENSG00000265490
chr18	711727	713029	18:711727-713029	ENSG00000132199,ENSG00000265490
chr18	741937	742275	18:741937-742275	ENSG00000173213,ENSG00000262181,ENSG00000176105,ENSG00000264179,ENSG00000266171,ENSG00000264339,ENSG00000264635,ENSG00000273355,ENSG00000266575
chr18	785303	785581	18:785303-785581	ENSG00000176105,ENSG00000206687,ENSG00000273355
chr18	801199	801704	18:801199-801704	ENSG00000176105,ENSG00000264179,ENSG00000266251,ENSG00000266171,ENSG00000264339,ENSG00000264635,ENSG00000206687,ENSG00000273355
chr18	805377	805838	18:805377-805838	ENSG00000176105,ENSG00000206687,ENSG00000273355
chr18	811868	813553	18:811868-813553	ENSG00000176105,ENSG00000273355
chr18	824033	824275	18:824033-824275	ENSG00000176105,ENSG00000273355
chr18	830306	831160	18:830306-831160	ENSG00000288533,ENSG00000176105,ENSG00000264179,ENSG00000266171,ENSG00000264339,ENSG00000264635,ENSG00000273355,ENSG00000266575
chr18	839313	839792	18:839313-839792	ENSG00000288533,ENSG00000264179,ENSG00000266171,ENSG00000264339,ENSG00000264635,ENSG00000266575
chr18	873843	874391	18:873843-874391	ENSG00000264179,ENSG00000265671,ENSG00000265179,ENSG00000141433,ENSG00000259837,ENSG00000272461,ENSG00000263551,ENSG00000263505,ENSG00000266251,ENSG00000132204,ENSG00000199197,ENSG00000263396,ENSG00000265417,ENSG00000266602,ENSG00000264080,ENSG00000286975
chr18	906773	907008	18:906773-907008	ENSG00000265671,ENSG00000265179,ENSG00000141433,ENSG00000259837
chr18	961709	962072	18:961709-962072	ENSG00000173213,ENSG00000262181,ENSG00000264179,ENSG00000265671,ENSG00000265179,ENSG00000141433,ENSG00000259837,ENSG00000272461,ENSG00000263551,ENSG00000263505,ENSG00000266251,ENSG00000132204,ENSG00000199197,ENSG00000263396,ENSG00000265417
chr18	976304	976602	18:976304-976602	-
chr18	1464441	1464919	18:1464441-1464919	ENSG00000263505,ENSG00000266251,ENSG00000132204,ENSG00000199197,ENSG00000263396,ENSG00000265417,ENSG00000266602
chr18	1559726	1560156	18:1559726-1560156	ENSG00000263505,ENSG00000266251,ENSG00000132204,ENSG00000199197,ENSG00000263396,ENSG00000265417,ENSG00000266602
chr18	1578607	1578864	18:1578607-1578864	ENSG00000263505,ENSG00000266251,ENSG00000132204,ENSG00000199197,ENSG00000263396,ENSG00000265417,ENSG00000266602,ENSG00000264080,ENSG00000264189,ENSG00000286975
chr18	1648747	1649064	18:1648747-1649064	ENSG00000263505,ENSG00000266251,ENSG00000132204,ENSG00000199197,ENSG00000263396,ENSG00000265417,ENSG00000266602,ENSG00000266450,ENSG00000264080,ENSG00000264189
chr18	1652125	1652524	18:1652125-1652524	ENSG00000263505,ENSG00000266251,ENSG00000132204,ENSG00000199197,ENSG00000263396,ENSG00000265417,ENSG00000266602,ENSG00000266450,ENSG00000264080,ENSG00000264189
chr18	1663937	1664531	18:1663937-1664531	ENSG00000263505,ENSG00000266251,ENSG00000132204,ENSG00000199197,ENSG00000263396,ENSG00000265417,ENSG00000266602,ENSG00000266450,ENSG00000264080,ENSG00000264189
chr18	1825313	1825719	18:1825313-1825719	ENSG00000263505,ENSG00000266251,ENSG00000132204,ENSG00000199197,ENSG00000263396,ENSG00000265417,ENSG00000266602,ENSG00000264080,ENSG00000263745,ENSG00000264189
chr18	2049886	2050543	18:2049886-2050543	ENSG00000263505,ENSG00000266251,ENSG00000132204,ENSG00000199197,ENSG00000263396,ENSG00000265417,ENSG00000266602,ENSG00000264080,ENSG00000263745,ENSG00000264189,ENSG00000286975
chr18	2083724	2084098	18:2083724-2084098	ENSG00000266251,ENSG00000132204,ENSG00000265417,ENSG00000264080,ENSG00000263745,ENSG00000264189,ENSG00000286975
chr18	2088231	2088669	18:2088231-2088669	ENSG00000263505,ENSG00000266251,ENSG00000132204,ENSG00000199197,ENSG00000263396,ENSG00000265417,ENSG00000266602,ENSG00000264080,ENSG00000263745,ENSG00000264189,ENSG00000286975
chr18	2089533	2089802	18:2089533-2089802	ENSG00000264080,ENSG00000263745,ENSG00000264189
chr18	2104791	2105125	18:2104791-2105125	ENSG00000263745,ENSG00000264189,ENSG00000286975
chr18	2223857	2224058	18:2223857-2224058	ENSG00000263745,ENSG00000264189
chr18	2448821	2449068	18:2448821-2449068	ENSG00000263396,ENSG00000263745,ENSG00000286975
chr18	2541902	2542373	18:2541902-2542373	ENSG00000263745,ENSG00000286975,ENSG00000238575,ENSG00000266783
chr18	2547408	2547867	18:2547408-2547867	ENSG00000286975,ENSG00000101574,ENSG00000238575,ENSG00000266783
chr18	2570927	2571795	18:2570927-2571795	ENSG00000286975,ENSG00000101574,ENSG00000238575,ENSG00000266783,ENSG00000264150,ENSG00000266405,ENSG00000080986,ENSG00000235422,ENSG00000202224
chr18	2605494	2605857	18:2605494-2605857	ENSG00000266783,ENSG00000080986,ENSG00000235422,ENSG00000202224
chr18	2606346	2606614	18:2606346-2606614	ENSG00000266783,ENSG00000080986,ENSG00000235422,ENSG00000202224
chr18	2636476	2636950	18:2636476-2636950	ENSG00000286975,ENSG00000101574,ENSG00000238575,ENSG00000266783,ENSG00000200875,ENSG00000266405,ENSG00000101596,ENSG00000207034,ENSG00000080986,ENSG00000235422,ENSG00000202224
chr18	2637168	2637524	18:2637168-2637524	ENSG00000200875,ENSG00000266405,ENSG00000235422,ENSG00000202224
chr18	2641753	2642046	18:2641753-2642046	ENSG00000200875,ENSG00000266405,ENSG00000235422,ENSG00000202224
chr18	2655123	2657063	18:2655123-2657063	ENSG00000101574,ENSG00000238575,ENSG00000266783,ENSG00000200875,ENSG00000266405,ENSG00000101596,ENSG00000207034,ENSG00000235422,ENSG00000202224
chr18	2706922	2707199	18:2706922-2707199	ENSG00000101596,ENSG00000207034
chr18	2825728	2825941	18:2825728-2825941	ENSG00000266049,ENSG00000207034
chr18	2846342	2848083	18:2846342-2848083	-
chr18	2857283	2858033	18:2857283-2858033	-
chr18	2875363	2875708	18:2875363-2875708	ENSG00000207034
chr18	2883098	2883940	18:2883098-2883940	ENSG00000207034
chr18	2898091	2898673	18:2898091-2898673	ENSG00000207034,ENSG00000132205,ENSG00000272625
chr18	2906077	2907729	18:2906077-2907729	ENSG00000207034,ENSG00000132205,ENSG00000272625
chr18	2917450	2917704	18:2917450-2917704	ENSG00000207034,ENSG00000132205,ENSG00000272625
chr18	2932333	2932671	18:2932333-2932671	ENSG00000207034,ENSG00000272625,ENSG00000263606,ENSG00000265907,ENSG00000272688
chr18	2958986	2959266	18:2958986-2959266	ENSG00000263606,ENSG00000265907,ENSG00000266397
chr18	2960288	2960679	18:2960288-2960679	ENSG00000101577,ENSG00000263606,ENSG00000265907,ENSG00000266397
chr18	2961917	2962173	18:2961917-2962173	ENSG00000263606,ENSG00000265907,ENSG00000266397
chr18	2970802	2971353	18:2970802-2971353	ENSG00000101577,ENSG00000263606,ENSG00000265907,ENSG00000266397
chr18	2972152	2972448	18:2972152-2972448	ENSG00000101577,ENSG00000263606,ENSG00000265907,ENSG00000266397
chr18	2979883	2980512	18:2979883-2980512	ENSG00000101577,ENSG00000263606,ENSG00000265907,ENSG00000264186
chr18	2985822	2986040	18:2985822-2986040	ENSG00000101577,ENSG00000263606,ENSG00000265907,ENSG00000264186
chr18	2994506	2995035	18:2994506-2995035	ENSG00000101577,ENSG00000263606,ENSG00000265907,ENSG00000264186,ENSG00000252353
chr18	3012661	3013573	18:3012661-3013573	ENSG00000101577,ENSG00000263606,ENSG00000265907,ENSG00000277447,ENSG00000252258,ENSG00000252353
chr18	3016604	3017071	18:3016604-3017071	ENSG00000101577,ENSG00000277447,ENSG00000252258,ENSG00000252353
chr18	3029369	3029570	18:3029369-3029570	ENSG00000277447,ENSG00000252258
chr18	3037475	3037685	18:3037475-3037685	ENSG00000277447,ENSG00000252258,ENSG00000252353
chr18	3045067	3045639	18:3045067-3045639	ENSG00000277447,ENSG00000252258,ENSG00000252353
chr18	3061890	3062261	18:3061890-3062261	ENSG00000263606,ENSG00000265907,ENSG00000252353
chr18	3063012	3063240	18:3063012-3063240	ENSG00000252353
chr18	3115534	3115818	18:3115534-3115818	ENSG00000101605,ENSG00000252353
chr18	3120398	3120699	18:3120398-3120699	ENSG00000207034,ENSG00000101605,ENSG00000252353,ENSG00000265399
chr18	3129201	3129869	18:3129201-3129869	ENSG00000207034,ENSG00000263606,ENSG00000265907,ENSG00000101605,ENSG00000252353,ENSG00000265399,ENSG00000272688
chr18	3161429	3161711	18:3161429-3161711	ENSG00000252353,ENSG00000265399
chr18	3171884	3172379	18:3171884-3172379	ENSG00000265399
chr18	3177810	3178320	18:3177810-3178320	ENSG00000207034,ENSG00000101605,ENSG00000252353,ENSG00000265399,ENSG00000272688,ENSG00000101608
chr18	3245946	3246322	18:3245946-3246322	ENSG00000272688,ENSG00000101608,ENSG00000264235,ENSG00000118680
chr18	3247144	3248191	18:3247144-3248191	ENSG00000272688,ENSG00000101608,ENSG00000264235,ENSG00000118680
chr18	3255618	3255860	18:3255618-3255860	ENSG00000101608,ENSG00000264235,ENSG00000118680
chr18	3261385	3262795	18:3261385-3262795	ENSG00000272688,ENSG00000101608,ENSG00000264235,ENSG00000118680
chr18	3279210	3279578	18:3279210-3279578	ENSG00000264235,ENSG00000118680,ENSG00000266578,ENSG00000241223,ENSG00000266373
chr18	3296900	3297822	18:3296900-3297822	ENSG00000266578,ENSG00000259256,ENSG00000240364,ENSG00000265243,ENSG00000177426,ENSG00000263460,ENSG00000266835,ENSG00000241223,ENSG00000266373,ENSG00000177337
chr18	3324010	3324205	18:3324010-3324205	ENSG00000259256,ENSG00000240364,ENSG00000265243,ENSG00000263460
chr18	3401803	3402172	18:3401803-3402172	ENSG00000259256,ENSG00000240364,ENSG00000265243,ENSG00000243720,ENSG00000263460
chr18	3405768	3406083	18:3405768-3406083	ENSG00000259256,ENSG00000240364,ENSG00000265243,ENSG00000243720,ENSG00000177426,ENSG00000263460
chr18	3448019	3448683	18:3448019-3448683	ENSG00000259256,ENSG00000240364,ENSG00000177426,ENSG00000263460,ENSG00000266835,ENSG00000177337
chr18	3448996	3449585	18:3448996-3449585	ENSG00000177426
chr18	3481752	3482250	18:3481752-3482250	ENSG00000259256,ENSG00000240364,ENSG00000266835,ENSG00000241223,ENSG00000266373
chr18	3486466	3486800	18:3486466-3486800	ENSG00000266835,ENSG00000241223
chr18	3493648	3493962	18:3493648-3493962	ENSG00000266835,ENSG00000241223,ENSG00000266373
chr18	3499141	3499966	18:3499141-3499966	ENSG00000259256,ENSG00000240364,ENSG00000265243,ENSG00000177426,ENSG00000263460,ENSG00000266835,ENSG00000241223,ENSG00000266373
chr18	3512030	3512302	18:3512030-3512302	ENSG00000259256,ENSG00000240364,ENSG00000266835,ENSG00000241223,ENSG00000266373
chr18	3525835	3526453	18:3525835-3526453	ENSG00000259256,ENSG00000240364,ENSG00000265243,ENSG00000263460,ENSG00000266835,ENSG00000241223,ENSG00000266373
chr18	3593589	3594628	18:3593589-3594628	ENSG00000177426,ENSG00000266835,ENSG00000241223,ENSG00000266373,ENSG00000177337,ENSG00000262001
chr18	3595582	3595973	18:3595582-3595973	ENSG00000177337,ENSG00000262001
chr18	3602708	3603025	18:3602708-3603025	ENSG00000177337,ENSG00000262001
chr18	3603572	3603807	18:3603572-3603807	ENSG00000177337,ENSG00000262001
chr18	3604706	3605072	18:3604706-3605072	ENSG00000266373,ENSG00000177337,ENSG00000262001
chr18	3606056	3606404	18:3606056-3606404	ENSG00000262001
chr18	3624077	3624312	18:3624077-3624312	-
chr18	3624790	3625155	18:3624790-3625155	ENSG00000266373,ENSG00000177337,ENSG00000262001
chr18	3645752	3646069	18:3645752-3646069	ENSG00000266401
chr18	3652822	3653140	18:3652822-3653140	ENSG00000266401
chr18	3660472	3661349	18:3660472-3661349	ENSG00000266578,ENSG00000241223,ENSG00000266373,ENSG00000266401
chr18	3666039	3666863	18:3666039-3666863	ENSG00000266578,ENSG00000266373
chr18	3699696	3700493	18:3699696-3700493	ENSG00000250933
chr18	3710841	3711209	18:3710841-3711209	-
chr18	3713484	3713719	18:3713484-3713719	-
chr18	3715474	3715856	18:3715474-3715856	-
chr18	3717485	3717771	18:3717485-3717771	-
chr18	3722308	3722562	18:3722308-3722562	ENSG00000170579
chr18	3747443	3747924	18:3747443-3747924	ENSG00000261520
chr18	3771219	3771924	18:3771219-3771924	ENSG00000170579,ENSG00000266513,ENSG00000263878,ENSG00000250933,ENSG00000261520
chr18	3790557	3791121	18:3790557-3791121	ENSG00000250933,ENSG00000261520
chr18	3794581	3794927	18:3794581-3794927	-
chr18	3869999	3870284	18:3869999-3870284	ENSG00000170579,ENSG00000263724
chr18	3874072	3874311	18:3874072-3874311	ENSG00000170579,ENSG00000263724
chr18	3886747	3887205	18:3886747-3887205	ENSG00000170579,ENSG00000263724,ENSG00000275518,ENSG00000207278
chr18	3985055	3985341	18:3985055-3985341	ENSG00000263878,ENSG00000250933
chr18	3993900	3994273	18:3993900-3994273	ENSG00000263878,ENSG00000250933
chr18	4017610	4018032	18:4017610-4018032	ENSG00000250933,ENSG00000261520
chr18	4060561	4060867	18:4060561-4060867	ENSG00000261520
chr18	4068732	4068990	18:4068732-4068990	ENSG00000261520
chr18	4106376	4106851	18:4106376-4106851	ENSG00000261520,ENSG00000264246
chr18	4454730	4455705	18:4454730-4455705	ENSG00000170579,ENSG00000261520,ENSG00000265545,ENSG00000264246
chr18	5023492	5023737	18:5023492-5023737	ENSG00000264775,ENSG00000266268
chr18	5057610	5057991	18:5057610-5057991	ENSG00000261520,ENSG00000264775,ENSG00000265514,ENSG00000215368,ENSG00000266268
chr18	5058615	5059367	18:5058615-5059367	ENSG00000261520,ENSG00000264775,ENSG00000265514,ENSG00000215368,ENSG00000266268
chr18	5073214	5073816	18:5073214-5073816	ENSG00000261520,ENSG00000264775,ENSG00000265514,ENSG00000215368,ENSG00000272380,ENSG00000266268
chr18	5166582	5167008	18:5166582-5167008	ENSG00000264775,ENSG00000265514,ENSG00000215368,ENSG00000231824,ENSG00000266153,ENSG00000285575,ENSG00000266288,ENSG00000266268
chr18	5167849	5168371	18:5167849-5168371	ENSG00000215368,ENSG00000266153,ENSG00000266288
chr18	5175242	5175691	18:5175242-5175691	ENSG00000215368,ENSG00000231824,ENSG00000266153,ENSG00000285575,ENSG00000266288
chr18	5196960	5197783	18:5196960-5197783	ENSG00000215368,ENSG00000231824,ENSG00000285575
chr18	5237412	5238576	18:5237412-5238576	ENSG00000265091,ENSG00000264575,ENSG00000263753,ENSG00000265188,ENSG00000198081
chr18	5294761	5297050	18:5294761-5297050	ENSG00000265091,ENSG00000264575,ENSG00000263753,ENSG00000265188,ENSG00000198081,ENSG00000266288
chr18	5310054	5310748	18:5310054-5310748	ENSG00000265091,ENSG00000264575,ENSG00000263753,ENSG00000198081,ENSG00000264254,ENSG00000266288
chr18	5417521	5417869	18:5417521-5417869	ENSG00000266288,ENSG00000082397
chr18	5425041	5425365	18:5425041-5425365	ENSG00000266288,ENSG00000082397
chr18	5440371	5440752	18:5440371-5440752	ENSG00000266288
chr18	5456316	5457148	18:5456316-5457148	ENSG00000266288,ENSG00000265316
chr18	5462280	5462626	18:5462280-5462626	ENSG00000266288,ENSG00000082397,ENSG00000265316
chr18	5466374	5466641	18:5466374-5466641	ENSG00000266288,ENSG00000082397,ENSG00000265316
chr18	5475124	5475815	18:5475124-5475815	ENSG00000266288,ENSG00000082397,ENSG00000265316,ENSG00000261738
chr18	5511634	5511934	18:5511634-5511934	ENSG00000266288,ENSG00000082397,ENSG00000261738
chr18	5515424	5515984	18:5515424-5515984	ENSG00000082397
chr18	5527843	5528120	18:5527843-5528120	ENSG00000082397
chr18	5542703	5544229	18:5542703-5544229	ENSG00000082397
chr18	5546749	5547093	18:5546749-5547093	ENSG00000082397
chr18	5570845	5571083	18:5570845-5571083	ENSG00000264000
chr18	5574762	5575164	18:5574762-5575164	ENSG00000082397,ENSG00000264000
chr18	5583211	5583716	18:5583211-5583716	ENSG00000082397
chr18	5628507	5629306	18:5628507-5629306	ENSG00000082397
chr18	5629856	5630804	18:5629856-5630804	ENSG00000082397,ENSG00000261738
chr18	5639192	5639528	18:5639192-5639528	ENSG00000082397,ENSG00000261738
chr18	5709736	5709974	18:5709736-5709974	ENSG00000261738
chr18	5817809	5818130	18:5817809-5818130	ENSG00000272380,ENSG00000261738
chr18	5868182	5868842	18:5868182-5868842	ENSG00000235552,ENSG00000199272,ENSG00000264449,ENSG00000272380,ENSG00000261738,ENSG00000266065,ENSG00000265944,ENSG00000265174,ENSG00000243591,ENSG00000261627,ENSG00000263797
chr18	5890309	5891341	18:5890309-5891341	ENSG00000266846,ENSG00000264449,ENSG00000206432,ENSG00000272380
chr18	5895028	5896191	18:5895028-5896191	ENSG00000266846,ENSG00000264449,ENSG00000206432
chr18	5942668	5942875	18:5942668-5942875	ENSG00000265487
chr18	5943563	5943768	18:5943563-5943768	ENSG00000265487
chr18	5974944	5975424	18:5974944-5975424	ENSG00000235552,ENSG00000199272,ENSG00000265487,ENSG00000265944
chr18	6021301	6022317	18:6021301-6022317	ENSG00000235552,ENSG00000199272,ENSG00000200637,ENSG00000265487,ENSG00000266846
chr18	6056158	6056786	18:6056158-6056786	ENSG00000235552,ENSG00000199272,ENSG00000265487,ENSG00000272380
chr18	6249197	6249395	18:6249197-6249395	ENSG00000235552,ENSG00000199272,ENSG00000264707
chr18	6255302	6255601	18:6255302-6255601	ENSG00000199272,ENSG00000264707
chr18	6256541	6257094	18:6256541-6257094	ENSG00000235552,ENSG00000199272,ENSG00000279885,ENSG00000264707,ENSG00000265944
chr18	6272832	6273306	18:6272832-6273306	ENSG00000199272
chr18	6276812	6277049	18:6276812-6277049	ENSG00000235552,ENSG00000199272
chr18	6294260	6294850	18:6294260-6294850	ENSG00000235552,ENSG00000199272,ENSG00000279885,ENSG00000265487,ENSG00000272380,ENSG00000266065,ENSG00000265944,ENSG00000243591,ENSG00000261627,ENSG00000287834,ENSG00000251897,ENSG00000265069
chr18	6370435	6370666	18:6370435-6370666	ENSG00000199272,ENSG00000279885,ENSG00000283532,ENSG00000154655
chr18	6412963	6413159	18:6412963-6413159	ENSG00000199272,ENSG00000279885,ENSG00000154655
chr18	6414012	6415264	18:6414012-6415264	ENSG00000235552,ENSG00000199272,ENSG00000279885,ENSG00000154655
chr18	6482358	6483082	18:6482358-6483082	ENSG00000235552,ENSG00000199272,ENSG00000279885,ENSG00000272380,ENSG00000266065,ENSG00000265944,ENSG00000265174,ENSG00000243591,ENSG00000261627,ENSG00000287834
chr18	6541318	6541578	18:6541318-6541578	ENSG00000235552,ENSG00000199272,ENSG00000266065,ENSG00000265944,ENSG00000265174,ENSG00000243591,ENSG00000261627,ENSG00000287834,ENSG00000263797
chr18	6729085	6729297	18:6729085-6729297	ENSG00000243591,ENSG00000261627,ENSG00000279479,ENSG00000266441,ENSG00000088756,ENSG00000287834
chr18	6729495	6730142	18:6729495-6730142	ENSG00000265174,ENSG00000243591,ENSG00000261627,ENSG00000279479,ENSG00000266441,ENSG00000088756,ENSG00000287834,ENSG00000263797
chr18	6886400	6886649	18:6886400-6886649	ENSG00000265944,ENSG00000265174,ENSG00000243591,ENSG00000261627,ENSG00000287834,ENSG00000263797,ENSG00000265933,ENSG00000264127,ENSG00000251897,ENSG00000265069
chr18	6910027	6910246	18:6910027-6910246	ENSG00000263797,ENSG00000265933,ENSG00000264127,ENSG00000251897,ENSG00000265069
chr18	7000597	7000956	18:7000597-7000956	ENSG00000265933,ENSG00000264127,ENSG00000251897,ENSG00000265069,ENSG00000264475
chr18	7022305	7022721	18:7022305-7022721	ENSG00000265933,ENSG00000264127,ENSG00000251897,ENSG00000265069,ENSG00000264475,ENSG00000263716
chr18	7038370	7038884	18:7038370-7038884	ENSG00000243591,ENSG00000261627,ENSG00000287834,ENSG00000265933,ENSG00000264127,ENSG00000251897,ENSG00000101680,ENSG00000265069,ENSG00000264475,ENSG00000263716
chr18	7117287	7117811	18:7117287-7117811	ENSG00000251897,ENSG00000101680,ENSG00000265069,ENSG00000264475,ENSG00000263716
chr18	7164751	7164950	18:7164751-7164950	ENSG00000265933,ENSG00000264127,ENSG00000251897,ENSG00000265069,ENSG00000264475,ENSG00000263716
chr18	7193689	7194274	18:7193689-7194274	ENSG00000265933,ENSG00000264127,ENSG00000251897,ENSG00000265069,ENSG00000264475,ENSG00000263716,ENSG00000206422,ENSG00000212626
chr18	7272380	7272903	18:7272380-7272903	ENSG00000206422,ENSG00000212626
chr18	7273401	7273942	18:7273401-7273942	ENSG00000206422,ENSG00000212626
chr18	7362148	7362399	18:7362148-7362399	ENSG00000212626
chr18	7367214	7367502	18:7367214-7367502	ENSG00000212626
chr18	7370627	7371145	18:7370627-7371145	ENSG00000206422,ENSG00000212626
chr18	7373360	7373738	18:7373360-7373738	ENSG00000206422,ENSG00000212626
chr18	7415056	7415271	18:7415056-7415271	ENSG00000212626
chr18	7436087	7436456	18:7436087-7436456	ENSG00000206422,ENSG00000212626,ENSG00000273368
chr18	7452245	7452565	18:7452245-7452565	ENSG00000206422,ENSG00000212626,ENSG00000286126,ENSG00000286649,ENSG00000273368
chr18	7468723	7469106	18:7468723-7469106	ENSG00000206422,ENSG00000212626,ENSG00000286126
chr18	7490102	7490566	18:7490102-7490566	ENSG00000206422,ENSG00000212626,ENSG00000273368
chr18	7506906	7507164	18:7506906-7507164	ENSG00000206422,ENSG00000212626
chr18	7516209	7516548	18:7516209-7516548	-
chr18	7524706	7525034	18:7524706-7525034	ENSG00000206422,ENSG00000212626,ENSG00000286649
chr18	7566525	7568692	18:7566525-7568692	ENSG00000206422,ENSG00000212626,ENSG00000173482
chr18	7590955	7591207	18:7590955-7591207	ENSG00000206422
chr18	7601279	7601529	18:7601279-7601529	-
chr18	7748227	7748584	18:7748227-7748584	ENSG00000173482,ENSG00000266767
chr18	7790054	7790305	18:7790054-7790305	ENSG00000264596,ENSG00000199856,ENSG00000286649,ENSG00000273368
chr18	7822496	7822985	18:7822496-7822985	ENSG00000264596,ENSG00000199856,ENSG00000286627,ENSG00000286649,ENSG00000273368
chr18	7840575	7840898	18:7840575-7840898	ENSG00000264596,ENSG00000199856,ENSG00000286627,ENSG00000286649,ENSG00000273368
chr18	8052237	8052569	18:8052237-8052569	ENSG00000173482,ENSG00000199856,ENSG00000286627,ENSG00000286649,ENSG00000273368,ENSG00000265413,ENSG00000263970,ENSG00000266613
chr18	8290346	8290753	18:8290346-8290753	ENSG00000199856,ENSG00000286627,ENSG00000286649,ENSG00000273368,ENSG00000265413,ENSG00000263970,ENSG00000266613
chr18	8367310	8367791	18:8367310-8367791	ENSG00000173482,ENSG00000286649,ENSG00000273368,ENSG00000266149,ENSG00000265413,ENSG00000263970,ENSG00000266613
chr18	8455543	8456192	18:8455543-8456192	ENSG00000206422,ENSG00000199856,ENSG00000286649,ENSG00000273368,ENSG00000265413,ENSG00000263970,ENSG00000266613,ENSG00000242985
chr18	8478746	8478979	18:8478746-8478979	ENSG00000265413,ENSG00000263970,ENSG00000266613,ENSG00000242985,ENSG00000229442
chr18	8480487	8480735	18:8480487-8480735	ENSG00000286649,ENSG00000265413,ENSG00000263970,ENSG00000266613,ENSG00000242985,ENSG00000229442
chr18	8525713	8526008	18:8525713-8526008	ENSG00000265413,ENSG00000263970,ENSG00000266613,ENSG00000225212
chr18	8526454	8526871	18:8526454-8526871	ENSG00000265413,ENSG00000263970,ENSG00000266613,ENSG00000225212
chr18	8529725	8529960	18:8529725-8529960	ENSG00000265413,ENSG00000263970,ENSG00000266613,ENSG00000225212
chr18	8586944	8587182	18:8586944-8587182	ENSG00000225212
chr18	8601140	8601837	18:8601140-8601837	ENSG00000225212,ENSG00000206418,ENSG00000266708
chr18	8603871	8604217	18:8603871-8604217	ENSG00000206418
chr18	8608918	8609930	18:8608918-8609930	ENSG00000225212,ENSG00000206418,ENSG00000266708
chr18	8615360	8615870	18:8615360-8615870	ENSG00000206418,ENSG00000266708,ENSG00000263935,ENSG00000273284
chr18	8623542	8624148	18:8623542-8624148	ENSG00000206418,ENSG00000266708,ENSG00000263935
chr18	8654454	8654746	18:8654454-8654746	ENSG00000266708,ENSG00000263935
chr18	8699928	8700231	18:8699928-8700231	ENSG00000263935,ENSG00000265962,ENSG00000168502,ENSG00000252319
chr18	8704786	8706044	18:8704786-8706044	ENSG00000263935,ENSG00000265962,ENSG00000168502,ENSG00000252319
chr18	8706285	8707178	18:8706285-8707178	ENSG00000263935,ENSG00000265962,ENSG00000168502,ENSG00000252319
chr18	8730489	8730777	18:8730489-8730777	ENSG00000263935,ENSG00000252319
chr18	8754515	8754807	18:8754515-8754807	ENSG00000252319
chr18	8755546	8756003	18:8755546-8756003	ENSG00000263935,ENSG00000252319
chr18	8763051	8763265	18:8763051-8763265	ENSG00000252319
chr18	8786351	8786950	18:8786351-8786950	ENSG00000263935,ENSG00000168502,ENSG00000252319,ENSG00000272788
chr18	8795844	8796217	18:8795844-8796217	ENSG00000168502,ENSG00000272788
chr18	8835536	8836018	18:8835536-8836018	ENSG00000263935,ENSG00000168502,ENSG00000287719
chr18	8938801	8939268	18:8938801-8939268	ENSG00000263935,ENSG00000252319,ENSG00000287719,ENSG00000273284
chr18	8966745	8967188	18:8966745-8967188	ENSG00000263935,ENSG00000287719,ENSG00000286765
chr18	8988403	8988697	18:8988403-8988697	ENSG00000263935,ENSG00000287719
chr18	8989428	8989679	18:8989428-8989679	ENSG00000263935
chr18	9017001	9017671	18:9017001-9017671	ENSG00000263935,ENSG00000287719,ENSG00000242058,ENSG00000207092,ENSG00000273284
chr18	9062036	9062414	18:9062036-9062414	ENSG00000200883,ENSG00000207092,ENSG00000273284
chr18	9069801	9070251	18:9069801-9070251	ENSG00000200883,ENSG00000207092
chr18	9073679	9074099	18:9073679-9074099	ENSG00000265257,ENSG00000266053,ENSG00000101745,ENSG00000200883,ENSG00000207092,ENSG00000273284
chr18	9082799	9084172	18:9082799-9084172	-
chr18	9095387	9095704	18:9095387-9095704	ENSG00000178127,ENSG00000265257
chr18	9102253	9103111	18:9102253-9103111	ENSG00000178127,ENSG00000265257,ENSG00000263847,ENSG00000266053,ENSG00000101745
chr18	9117173	9117635	18:9117173-9117635	ENSG00000178127,ENSG00000265257,ENSG00000263847,ENSG00000266053,ENSG00000101745
chr18	9118498	9118732	18:9118498-9118732	ENSG00000178127,ENSG00000265257,ENSG00000263847,ENSG00000266053,ENSG00000101745
chr18	9136089	9137783	18:9136089-9137783	ENSG00000178127,ENSG00000265257,ENSG00000263847,ENSG00000266053,ENSG00000101745,ENSG00000200883
chr18	9147753	9148341	18:9147753-9148341	ENSG00000178127,ENSG00000265257,ENSG00000266053,ENSG00000101745,ENSG00000200883,ENSG00000207092,ENSG00000273284
chr18	9174241	9174676	18:9174241-9174676	ENSG00000101745,ENSG00000200883,ENSG00000207092,ENSG00000273284
chr18	9185053	9185799	18:9185053-9185799	ENSG00000101745,ENSG00000200883,ENSG00000207092,ENSG00000273284
chr18	9334078	9335307	18:9334078-9335307	ENSG00000200883,ENSG00000207092,ENSG00000273284,ENSG00000264964,ENSG00000128791,ENSG00000287509,ENSG00000266805
chr18	9404311	9405073	18:9404311-9405073	ENSG00000200883,ENSG00000207092,ENSG00000273284,ENSG00000287509,ENSG00000273335,ENSG00000266805
chr18	9433410	9434598	18:9433410-9434598	ENSG00000200883,ENSG00000207092,ENSG00000273284,ENSG00000273335,ENSG00000266805
chr18	9474823	9476250	18:9474823-9476250	ENSG00000200883,ENSG00000207092,ENSG00000273284,ENSG00000287509,ENSG00000273335,ENSG00000017797,ENSG00000266805,ENSG00000251994
chr18	9516394	9516714	18:9516394-9516714	ENSG00000200883,ENSG00000207092,ENSG00000273284,ENSG00000266805,ENSG00000251994
chr18	9539901	9540189	18:9539901-9540189	ENSG00000266805,ENSG00000154845
chr18	9561790	9562055	18:9561790-9562055	ENSG00000154845,ENSG00000266541
chr18	9575644	9575866	18:9575644-9575866	ENSG00000154845,ENSG00000266541
chr18	9613834	9615282	18:9613834-9615282	ENSG00000154845,ENSG00000266541,ENSG00000263627,ENSG00000212572,ENSG00000285594
chr18	9619742	9620065	18:9619742-9620065	ENSG00000154845,ENSG00000263627,ENSG00000212572,ENSG00000285594
chr18	9673198	9673922	18:9673198-9673922	ENSG00000154845,ENSG00000266541,ENSG00000263627,ENSG00000212572,ENSG00000285594,ENSG00000264644
chr18	9684829	9685143	18:9684829-9685143	ENSG00000266541,ENSG00000285594,ENSG00000264644
chr18	9702027	9702285	18:9702027-9702285	ENSG00000285594,ENSG00000168461
chr18	9707822	9708571	18:9707822-9708571	ENSG00000168461
chr18	9711575	9711839	18:9711575-9711839	ENSG00000168461
chr18	9734235	9734433	18:9734235-9734433	ENSG00000266891
chr18	9735214	9735830	18:9735214-9735830	ENSG00000266541,ENSG00000285594,ENSG00000266891,ENSG00000265564,ENSG00000168454
chr18	9750675	9750937	18:9750675-9750937	-
chr18	9755708	9756144	18:9755708-9756144	ENSG00000285594
chr18	9762470	9762791	18:9762470-9762791	-
chr18	9766117	9766352	18:9766117-9766352	-
chr18	9771265	9772053	18:9771265-9772053	ENSG00000168461
chr18	9782450	9782719	18:9782450-9782719	ENSG00000266541,ENSG00000168461,ENSG00000266127,ENSG00000265564
chr18	9792751	9793108	18:9792751-9793108	ENSG00000168461,ENSG00000266127
chr18	9825597	9825991	18:9825597-9825991	ENSG00000242651,ENSG00000285653,ENSG00000252680,ENSG00000265564,ENSG00000168454
chr18	9828269	9828650	18:9828269-9828650	ENSG00000242651,ENSG00000285653,ENSG00000252680,ENSG00000265564,ENSG00000168454
chr18	9849509	9849889	18:9849509-9849889	ENSG00000168461,ENSG00000285653,ENSG00000252680,ENSG00000265564,ENSG00000168454
chr18	9851590	9851792	18:9851590-9851792	ENSG00000168461,ENSG00000285653,ENSG00000252680,ENSG00000265564,ENSG00000168454
chr18	9868545	9868811	18:9868545-9868811	ENSG00000265564,ENSG00000168454
chr18	9906456	9906764	18:9906456-9906764	ENSG00000265564,ENSG00000168454,ENSG00000272799,ENSG00000101558
chr18	9913471	9915121	18:9913471-9915121	ENSG00000265564,ENSG00000168454,ENSG00000272799,ENSG00000101558,ENSG00000223138
chr18	9920624	9921018	18:9920624-9921018	ENSG00000265564,ENSG00000168454,ENSG00000101558,ENSG00000223138
chr18	9951188	9951519	18:9951188-9951519	ENSG00000101558
chr18	9961078	9961477	18:9961078-9961477	ENSG00000265564,ENSG00000168454
chr18	9969183	9969503	18:9969183-9969503	-
chr18	9971381	9971595	18:9971381-9971595	-
chr18	9989398	9989979	18:9989398-9989979	ENSG00000286499
chr18	10006365	10006835	18:10006365-10006835	ENSG00000264876,ENSG00000266102,ENSG00000286499
chr18	10020247	10020459	18:10020247-10020459	ENSG00000266102,ENSG00000286499
chr18	10032271	10033120	18:10032271-10033120	ENSG00000264876,ENSG00000266102,ENSG00000286499
chr18	10057336	10058043	18:10057336-10058043	ENSG00000264876
chr18	10074183	10074407	18:10074183-10074407	-
chr18	10131602	10132270	18:10131602-10132270	ENSG00000265554
chr18	10213621	10213864	18:10213621-10213864	ENSG00000264876,ENSG00000266102,ENSG00000286499
chr18	10250762	10250994	18:10250762-10250994	ENSG00000264876,ENSG00000266102,ENSG00000286499
chr18	10253396	10253600	18:10253396-10253600	ENSG00000264876,ENSG00000266102,ENSG00000286499
chr18	10290027	10290798	18:10290027-10290798	ENSG00000287065,ENSG00000264876,ENSG00000266102,ENSG00000286499
chr18	10299689	10300031	18:10299689-10300031	ENSG00000287065,ENSG00000264876,ENSG00000266102,ENSG00000286499
chr18	10400656	10400978	18:10400656-10400978	ENSG00000264876,ENSG00000266102,ENSG00000286499,ENSG00000260913,ENSG00000287563
chr18	10421783	10422280	18:10421783-10422280	ENSG00000264876,ENSG00000266102,ENSG00000286499,ENSG00000260913,ENSG00000287563,ENSG00000154856
chr18	10454529	10455202	18:10454529-10455202	ENSG00000264876,ENSG00000266102,ENSG00000286499,ENSG00000154856
chr18	10483025	10483975	18:10483025-10483975	ENSG00000264876,ENSG00000266102,ENSG00000286499,ENSG00000154856
chr18	10490751	10491126	18:10490751-10491126	ENSG00000264876,ENSG00000266102,ENSG00000286499,ENSG00000154856
chr18	10499210	10499706	18:10499210-10499706	ENSG00000264876,ENSG00000266102,ENSG00000286499
chr18	10518677	10518933	18:10518677-10518933	-
chr18	10525183	10525415	18:10525183-10525415	ENSG00000134265
chr18	10525634	10526452	18:10525634-10526452	ENSG00000134265
chr18	10559876	10560841	18:10559876-10560841	-
chr18	10593485	10594081	18:10593485-10594081	ENSG00000265728,ENSG00000266604,ENSG00000264503,ENSG00000264311,ENSG00000274838,ENSG00000267143
chr18	10629032	10629536	18:10629032-10629536	ENSG00000267643,ENSG00000267733,ENSG00000266604,ENSG00000264503,ENSG00000264311,ENSG00000264072,ENSG00000266470,ENSG00000265038
chr18	10629930	10630181	18:10629930-10630181	ENSG00000266604,ENSG00000264503,ENSG00000264311,ENSG00000264072,ENSG00000266470,ENSG00000265038
chr18	10659734	10660212	18:10659734-10660212	ENSG00000260779,ENSG00000274838
chr18	10702379	10702658	18:10702379-10702658	ENSG00000154864,ENSG00000264843,ENSG00000274838
chr18	10726626	10726828	18:10726626-10726828	ENSG00000264714,ENSG00000274838
chr18	10771183	10771572	18:10771183-10771572	ENSG00000154864,ENSG00000274838
chr18	10787267	10787817	18:10787267-10787817	ENSG00000154864,ENSG00000274838,ENSG00000263952,ENSG00000267143
chr18	10792289	10792489	18:10792289-10792489	ENSG00000154864,ENSG00000274838
chr18	10852491	10852743	18:10852491-10852743	ENSG00000154864,ENSG00000263952
chr18	10926741	10927099	18:10926741-10927099	ENSG00000263952
chr18	10953832	10954088	18:10953832-10954088	ENSG00000263952
chr18	11089769	11090330	18:11089769-11090330	ENSG00000263952
chr18	11149155	11149933	18:11149155-11149933	ENSG00000154864,ENSG00000263952
chr18	11163556	11163990	18:11163556-11163990	ENSG00000263952
chr18	11178974	11179574	18:11178974-11179574	ENSG00000263952,ENSG00000267564
chr18	11215111	11215563	18:11215111-11215563	ENSG00000273119,ENSG00000267564,ENSG00000267425,ENSG00000267252,ENSG00000257513,ENSG00000267773
chr18	11308494	11308899	18:11308494-11308899	ENSG00000263682,ENSG00000267051,ENSG00000273119,ENSG00000267564,ENSG00000267425,ENSG00000267252,ENSG00000257513
chr18	11325331	11325537	18:11325331-11325537	ENSG00000263682,ENSG00000267051,ENSG00000273119,ENSG00000267564,ENSG00000267425,ENSG00000267252
chr18	11369456	11369982	18:11369456-11369982	ENSG00000267051,ENSG00000273119,ENSG00000267564,ENSG00000267425,ENSG00000267252
chr18	11419339	11419851	18:11419339-11419851	ENSG00000267051,ENSG00000273119,ENSG00000267564,ENSG00000267425,ENSG00000267252
chr18	11519151	11519501	18:11519151-11519501	ENSG00000273119,ENSG00000267564,ENSG00000267425,ENSG00000267252,ENSG00000257513
chr18	11553444	11553703	18:11553444-11553703	ENSG00000267564,ENSG00000267425,ENSG00000267252,ENSG00000267371,ENSG00000236396,ENSG00000267794,ENSG00000257513,ENSG00000267143,ENSG00000267773
chr18	11587886	11588186	18:11587886-11588186	ENSG00000267162,ENSG00000267564,ENSG00000267425,ENSG00000267252,ENSG00000236396,ENSG00000267794,ENSG00000257513,ENSG00000267143,ENSG00000267773,ENSG00000260759
chr18	11655487	11655688	18:11655487-11655688	ENSG00000267794,ENSG00000257513,ENSG00000267143,ENSG00000267773,ENSG00000283492,ENSG00000260759
chr18	11688892	11690394	18:11688892-11690394	ENSG00000267794,ENSG00000257513,ENSG00000267143,ENSG00000267773,ENSG00000260759,ENSG00000141404,ENSG00000286812,ENSG00000267455
chr18	11732733	11733357	18:11732733-11733357	ENSG00000257513,ENSG00000267773,ENSG00000260759,ENSG00000141404,ENSG00000286812,ENSG00000267455
chr18	11741690	11741964	18:11741690-11741964	ENSG00000141404,ENSG00000267333,ENSG00000286812,ENSG00000267455
chr18	11751775	11752831	18:11751775-11752831	ENSG00000257513,ENSG00000141404,ENSG00000267333,ENSG00000286812,ENSG00000267455
chr18	11849803	11850343	18:11849803-11850343	ENSG00000141404,ENSG00000286812,ENSG00000267455,ENSG00000255112,ENSG00000267165,ENSG00000272703
chr18	11850898	11851573	18:11850898-11851573	ENSG00000141404,ENSG00000286812,ENSG00000267455,ENSG00000255112,ENSG00000267165,ENSG00000272703,ENSG00000154889,ENSG00000273141
chr18	11883032	11883676	18:11883032-11883676	ENSG00000286812,ENSG00000267455,ENSG00000154889,ENSG00000273141
chr18	11908210	11909097	18:11908210-11909097	ENSG00000286812,ENSG00000154889,ENSG00000273141,ENSG00000267079,ENSG00000267661
chr18	11916922	11917338	18:11916922-11917338	ENSG00000200827,ENSG00000257513,ENSG00000286812,ENSG00000267455,ENSG00000154889,ENSG00000273141,ENSG00000267079,ENSG00000267661
chr18	11937824	11938151	18:11937824-11938151	ENSG00000266955,ENSG00000266995,ENSG00000267661,ENSG00000141401
chr18	11946967	11947989	18:11946967-11947989	ENSG00000266955,ENSG00000266995,ENSG00000267162,ENSG00000267143,ENSG00000286812,ENSG00000267455,ENSG00000154889,ENSG00000273141,ENSG00000267661,ENSG00000141401
chr18	11955655	11955899	18:11955655-11955899	ENSG00000267661
chr18	11980562	11981911	18:11980562-11981911	ENSG00000266955,ENSG00000286812,ENSG00000267455,ENSG00000154889,ENSG00000273141,ENSG00000267661,ENSG00000141401
chr18	11987680	11987912	18:11987680-11987912	ENSG00000266955,ENSG00000267661,ENSG00000141401
chr18	11995371	11996209	18:11995371-11996209	ENSG00000266955,ENSG00000267661,ENSG00000141401
chr18	12030116	12030363	18:12030116-12030363	ENSG00000267480,ENSG00000266995,ENSG00000141401
chr18	12038314	12039363	18:12038314-12039363	ENSG00000267480,ENSG00000266995,ENSG00000267533,ENSG00000267478,ENSG00000181626,ENSG00000200827,ENSG00000267162,ENSG00000286812,ENSG00000267455,ENSG00000267661
chr18	12050138	12050553	18:12050138-12050553	ENSG00000266995,ENSG00000267292,ENSG00000212712,ENSG00000267533,ENSG00000267478,ENSG00000181626,ENSG00000200827,ENSG00000267162
chr18	12076448	12076688	18:12076448-12076688	ENSG00000267533,ENSG00000256616,ENSG00000267722,ENSG00000267478,ENSG00000181626,ENSG00000200827,ENSG00000267162
chr18	12200037	12200544	18:12200037-12200544	ENSG00000267533,ENSG00000267478,ENSG00000181626,ENSG00000200827,ENSG00000267162,ENSG00000267116,ENSG00000279285,ENSG00000267643,ENSG00000267733,ENSG00000267076,ENSG00000266604,ENSG00000264072,ENSG00000267143,ENSG00000286812
chr18	12237025	12237462	18:12237025-12237462	ENSG00000267533,ENSG00000267478,ENSG00000181626,ENSG00000200827,ENSG00000267162,ENSG00000267116,ENSG00000267733,ENSG00000267076,ENSG00000267247,ENSG00000267663,ENSG00000176194
chr18	12253761	12254411	18:12253761-12254411	ENSG00000267162,ENSG00000267663,ENSG00000176194
chr18	12258493	12258821	18:12258493-12258821	ENSG00000267162,ENSG00000267663,ENSG00000176194
chr18	12271603	12272148	18:12271603-12272148	ENSG00000267478,ENSG00000181626,ENSG00000200827,ENSG00000267162,ENSG00000267663,ENSG00000280302,ENSG00000267069,ENSG00000199702,ENSG00000176014
chr18	12287298	12288252	18:12287298-12288252	ENSG00000280302,ENSG00000267069,ENSG00000199702,ENSG00000176014
chr18	12307270	12309073	18:12307270-12309073	ENSG00000267069,ENSG00000199702,ENSG00000176014
chr18	12314513	12314859	18:12314513-12314859	ENSG00000176014
chr18	12317692	12318152	18:12317692-12318152	ENSG00000199702,ENSG00000176014
chr18	12327789	12328475	18:12327789-12328475	ENSG00000141385
chr18	12333693	12334261	18:12333693-12334261	-
chr18	12376810	12377945	18:12376810-12377945	ENSG00000141385,ENSG00000267199,ENSG00000134278,ENSG00000267515,ENSG00000128789
chr18	12391600	12391924	18:12391600-12391924	ENSG00000251937,ENSG00000267199,ENSG00000134278,ENSG00000267515,ENSG00000128789
chr18	12394488	12394771	18:12394488-12394771	ENSG00000251937,ENSG00000267199,ENSG00000134278,ENSG00000267515,ENSG00000128789
chr18	12407567	12408440	18:12407567-12408440	ENSG00000141385,ENSG00000251937,ENSG00000141391,ENSG00000267108,ENSG00000267199,ENSG00000134278,ENSG00000267515,ENSG00000128789
chr18	12419808	12420585	18:12419808-12420585	ENSG00000141391,ENSG00000267108,ENSG00000267199,ENSG00000267515
chr18	12420900	12421337	18:12420900-12421337	ENSG00000141391,ENSG00000267108,ENSG00000267199,ENSG00000267515
chr18	12423028	12423237	18:12423028-12423237	ENSG00000141391,ENSG00000267108,ENSG00000267199,ENSG00000267515
chr18	12595999	12596263	18:12595999-12596263	ENSG00000267199,ENSG00000134278,ENSG00000267515
chr18	12606864	12607569	18:12606864-12607569	ENSG00000267199,ENSG00000267515
chr18	12630947	12631149	18:12630947-12631149	ENSG00000134278,ENSG00000267515
chr18	12657126	12658574	18:12657126-12658574	ENSG00000134278,ENSG00000267515,ENSG00000128789,ENSG00000267249
chr18	12659815	12660068	18:12659815-12660068	ENSG00000134278,ENSG00000128789
chr18	12679100	12679568	18:12679100-12679568	ENSG00000101624,ENSG00000267249
chr18	12702241	12703261	18:12702241-12703261	ENSG00000128789,ENSG00000101624
chr18	12726855	12727663	18:12726855-12727663	ENSG00000128789,ENSG00000260302,ENSG00000201466
chr18	12750079	12750398	18:12750079-12750398	ENSG00000266961,ENSG00000260302,ENSG00000201466
chr18	12839061	12840118	18:12839061-12840118	ENSG00000260302,ENSG00000201466,ENSG00000175354
chr18	12883482	12884622	18:12883482-12884622	ENSG00000260302,ENSG00000175354
chr18	12893948	12894181	18:12893948-12894181	ENSG00000260302,ENSG00000175354
chr18	12896723	12897186	18:12896723-12897186	ENSG00000260302,ENSG00000201466,ENSG00000175354,ENSG00000267570,ENSG00000267336,ENSG00000222087
chr18	12910980	12911837	18:12910980-12911837	ENSG00000260302,ENSG00000201466,ENSG00000267570,ENSG00000267336,ENSG00000222087
chr18	12934542	12934750	18:12934542-12934750	ENSG00000260302,ENSG00000201466,ENSG00000175354,ENSG00000085415
chr18	12947289	12948671	18:12947289-12948671	ENSG00000260302,ENSG00000085415
chr18	12980455	12980670	18:12980455-12980670	ENSG00000085415,ENSG00000266969
chr18	12990771	12991856	18:12990771-12991856	ENSG00000085415,ENSG00000266969,ENSG00000101639,ENSG00000200132
chr18	13003437	13003895	18:13003437-13003895	ENSG00000266969,ENSG00000101639,ENSG00000267032
chr18	13006600	13007013	18:13006600-13007013	ENSG00000101639
chr18	13052048	13052285	18:13052048-13052285	ENSG00000101639
chr18	13067096	13067403	18:13067096-13067403	ENSG00000101639,ENSG00000267032,ENSG00000267286,ENSG00000287723
chr18	13136215	13138338	18:13136215-13138338	ENSG00000267656,ENSG00000267032,ENSG00000267286,ENSG00000265631,ENSG00000266818
chr18	13216211	13216548	18:13216211-13216548	ENSG00000267286,ENSG00000267239,ENSG00000168675,ENSG00000267177,ENSG00000279020
chr18	13217080	13217974	18:13217080-13217974	ENSG00000267286,ENSG00000267239,ENSG00000168675,ENSG00000267177,ENSG00000279020
chr18	13218434	13218907	18:13218434-13218907	ENSG00000267286,ENSG00000267239,ENSG00000168675,ENSG00000267177,ENSG00000279020
chr18	13222288	13222609	18:13222288-13222609	ENSG00000267239,ENSG00000168675,ENSG00000267177,ENSG00000279020
chr18	13223382	13223664	18:13223382-13223664	ENSG00000267239,ENSG00000168675,ENSG00000267177,ENSG00000279020
chr18	13261605	13262402	18:13261605-13262402	ENSG00000267286,ENSG00000168675,ENSG00000267177,ENSG00000279020,ENSG00000286926,ENSG00000279275
chr18	13268846	13269412	18:13268846-13269412	ENSG00000168675,ENSG00000267177,ENSG00000279020,ENSG00000286926,ENSG00000279275
chr18	13302720	13303274	18:13302720-13303274	ENSG00000267286,ENSG00000267177,ENSG00000279020,ENSG00000286926,ENSG00000279275,ENSG00000200132
chr18	13322117	13322332	18:13322117-13322332	ENSG00000279275
chr18	13353273	13353863	18:13353273-13353863	ENSG00000267032,ENSG00000267286,ENSG00000267177,ENSG00000279020,ENSG00000286926,ENSG00000279275,ENSG00000267393,ENSG00000267690,ENSG00000265437,ENSG00000263635,ENSG00000286815,ENSG00000264880,ENSG00000265631,ENSG00000266818
chr18	13359323	13359548	18:13359323-13359548	ENSG00000267393,ENSG00000222087
chr18	13362528	13362873	18:13362528-13362873	ENSG00000267393
chr18	13381839	13382568	18:13381839-13382568	ENSG00000168675,ENSG00000267393
chr18	13416274	13416583	18:13416274-13416583	ENSG00000267690,ENSG00000222087
chr18	13437232	13437464	18:13437232-13437464	ENSG00000168675,ENSG00000267690
chr18	13438215	13438423	18:13438215-13438423	ENSG00000168675,ENSG00000267690
chr18	13451646	13452108	18:13451646-13452108	ENSG00000168675,ENSG00000267690,ENSG00000266146
chr18	13455550	13455813	18:13455550-13455813	ENSG00000266146
chr18	13457369	13457788	18:13457369-13457788	ENSG00000168675,ENSG00000267690,ENSG00000266146
chr18	13464860	13465350	18:13464860-13465350	ENSG00000168675,ENSG00000267690,ENSG00000266146,ENSG00000267694,ENSG00000267529,ENSG00000215512,ENSG00000222087
chr18	13470765	13471098	18:13470765-13471098	ENSG00000168675,ENSG00000267694,ENSG00000267529
chr18	13471698	13472411	18:13471698-13472411	ENSG00000267694,ENSG00000267529
chr18	13482231	13482601	18:13482231-13482601	ENSG00000267694,ENSG00000267529,ENSG00000265631
chr18	13483651	13483881	18:13483651-13483881	ENSG00000267694,ENSG00000267529
chr18	13493054	13493543	18:13493054-13493543	ENSG00000168675,ENSG00000267366
chr18	13494028	13494390	18:13494028-13494390	-
chr18	13500659	13501106	18:13500659-13501106	ENSG00000267286,ENSG00000267366,ENSG00000267136
chr18	13505949	13506290	18:13505949-13506290	ENSG00000267366,ENSG00000267136,ENSG00000222087
chr18	13511928	13512595	18:13511928-13512595	ENSG00000267286,ENSG00000267366,ENSG00000267136
chr18	13513048	13513388	18:13513048-13513388	ENSG00000267286,ENSG00000267366,ENSG00000267136
chr18	13529953	13530494	18:13529953-13530494	ENSG00000267136
chr18	13530989	13531254	18:13530989-13531254	ENSG00000267136
chr18	13538988	13539360	18:13538988-13539360	ENSG00000168675,ENSG00000267136
chr18	13549170	13549850	18:13549170-13549850	ENSG00000168675
chr18	13552289	13552562	18:13552289-13552562	-
chr18	13562577	13563219	18:13562577-13563219	ENSG00000267503,ENSG00000266818
chr18	13567492	13567919	18:13567492-13567919	ENSG00000267503
chr18	13571065	13571414	18:13571065-13571414	ENSG00000267286,ENSG00000267503,ENSG00000279962,ENSG00000273732,ENSG00000200645,ENSG00000286815
chr18	13577327	13577713	18:13577327-13577713	ENSG00000267286,ENSG00000267177,ENSG00000279020,ENSG00000267503,ENSG00000263527,ENSG00000279962,ENSG00000242707,ENSG00000277743,ENSG00000187589,ENSG00000183206,ENSG00000273732,ENSG00000180777,ENSG00000200645,ENSG00000286815,ENSG00000265015,ENSG00000265631,ENSG00000215512
chr18	13579997	13580200	18:13579997-13580200	-
chr18	13585676	13586149	18:13585676-13586149	-
chr18	13611104	13611477	18:13611104-13611477	ENSG00000168675,ENSG00000263527
chr18	13611948	13612675	18:13611948-13612675	ENSG00000168675,ENSG00000263527
chr18	13614840	13615088	18:13614840-13615088	ENSG00000168675,ENSG00000263527
chr18	13628010	13628707	18:13628010-13628707	ENSG00000267286,ENSG00000168675,ENSG00000263527,ENSG00000279962,ENSG00000265631
chr18	13641135	13642333	18:13641135-13642333	ENSG00000266954,ENSG00000279962,ENSG00000242707,ENSG00000265631
chr18	13672340	13672969	18:13672340-13672969	ENSG00000177150,ENSG00000279962,ENSG00000242707,ENSG00000265015,ENSG00000266818,ENSG00000222087
chr18	13676660	13676899	18:13676660-13676899	ENSG00000177150,ENSG00000279962,ENSG00000242707
chr18	13726089	13727265	18:13726089-13727265	ENSG00000177150,ENSG00000279962,ENSG00000242707,ENSG00000101654
chr18	13763170	13763400	18:13763170-13763400	ENSG00000101654,ENSG00000276318,ENSG00000222087
chr18	13800870	13801452	18:13800870-13801452	ENSG00000185231,ENSG00000243779,ENSG00000279352,ENSG00000270469,ENSG00000267356,ENSG00000267324,ENSG00000274214,ENSG00000265787,ENSG00000277743,ENSG00000265437,ENSG00000187589,ENSG00000265296,ENSG00000183206,ENSG00000265340,ENSG00000273732,ENSG00000200645,ENSG00000263635,ENSG00000286815,ENSG00000287723,ENSG00000286293,ENSG00000266818,ENSG00000222087
chr18	13813354	13813676	18:13813354-13813676	ENSG00000176136,ENSG00000185231,ENSG00000243779,ENSG00000279352,ENSG00000270469,ENSG00000267756,ENSG00000267356,ENSG00000175319,ENSG00000283294,ENSG00000265787,ENSG00000277743,ENSG00000265437,ENSG00000187589,ENSG00000265296,ENSG00000273732,ENSG00000200645,ENSG00000264061,ENSG00000264880,ENSG00000287723,ENSG00000265015,ENSG00000265631,ENSG00000266818,ENSG00000222087
chr18	13824020	13824551	18:13824020-13824551	ENSG00000176136,ENSG00000185231,ENSG00000243779,ENSG00000279352,ENSG00000270469,ENSG00000267756,ENSG00000267150,ENSG00000267356,ENSG00000267324,ENSG00000283294,ENSG00000274214,ENSG00000265787,ENSG00000277743,ENSG00000265437,ENSG00000187589,ENSG00000265296,ENSG00000200132,ENSG00000265340,ENSG00000264570,ENSG00000273732,ENSG00000276318,ENSG00000180777,ENSG00000200645,ENSG00000265786,ENSG00000279042,ENSG00000266522,ENSG00000286815,ENSG00000287723,ENSG00000286293,ENSG00000215512,ENSG00000222087
chr18	13893308	13893743	18:13893308-13893743	ENSG00000185231,ENSG00000243779,ENSG00000279352,ENSG00000270469,ENSG00000283294,ENSG00000274214,ENSG00000265787,ENSG00000277743,ENSG00000265437,ENSG00000200132,ENSG00000266693,ENSG00000273732,ENSG00000276318,ENSG00000180777,ENSG00000200645,ENSG00000278923,ENSG00000263635,ENSG00000287723,ENSG00000286293,ENSG00000265015,ENSG00000266818,ENSG00000215512
chr18	14086505	14086752	18:14086505-14086752	ENSG00000185231,ENSG00000243779,ENSG00000279352,ENSG00000270469,ENSG00000267756,ENSG00000267150,ENSG00000267356,ENSG00000267324,ENSG00000175319,ENSG00000266145,ENSG00000283294,ENSG00000274214,ENSG00000265787,ENSG00000277743,ENSG00000265296,ENSG00000183206,ENSG00000273732,ENSG00000276318,ENSG00000200645,ENSG00000263635,ENSG00000264880,ENSG00000265015,ENSG00000265631,ENSG00000266818,ENSG00000215512,ENSG00000222087
chr18	14126042	14126521	18:14126042-14126521	ENSG00000270469,ENSG00000175322,ENSG00000267356,ENSG00000267704,ENSG00000267324
chr18	14131938	14132715	18:14131938-14132715	ENSG00000279352,ENSG00000270469,ENSG00000175322,ENSG00000267756,ENSG00000267356,ENSG00000267704,ENSG00000267324,ENSG00000175319,ENSG00000212329,ENSG00000283294,ENSG00000274214,ENSG00000265787,ENSG00000265437,ENSG00000200132,ENSG00000266693,ENSG00000276318,ENSG00000180777,ENSG00000200645,ENSG00000265499,ENSG00000279042,ENSG00000266522,ENSG00000278923,ENSG00000263635,ENSG00000287723
chr18	14178701	14179188	18:14178701-14179188	ENSG00000185231,ENSG00000243779,ENSG00000279352,ENSG00000270469,ENSG00000267356,ENSG00000267324,ENSG00000175319,ENSG00000186481,ENSG00000212329,ENSG00000266145,ENSG00000283294,ENSG00000274214,ENSG00000265787,ENSG00000277743,ENSG00000265437,ENSG00000187589,ENSG00000265296,ENSG00000266242,ENSG00000183206,ENSG00000200132,ENSG00000265340,ENSG00000266693,ENSG00000273732,ENSG00000180777,ENSG00000200645,ENSG00000265737,ENSG00000265499,ENSG00000279042,ENSG00000266522,ENSG00000278923,ENSG00000263635,ENSG00000264880,ENSG00000287723,ENSG00000286293,ENSG00000265015,ENSG00000265631,ENSG00000215512
chr18	14415608	14416133	18:14415608-14416133	ENSG00000185231,ENSG00000243779,ENSG00000279352,ENSG00000270469,ENSG00000267756,ENSG00000267356,ENSG00000267324,ENSG00000212329,ENSG00000283294,ENSG00000265787,ENSG00000277743,ENSG00000187589,ENSG00000265296,ENSG00000286593,ENSG00000265766,ENSG00000266242,ENSG00000183206,ENSG00000265340,ENSG00000264570,ENSG00000273732,ENSG00000180777,ENSG00000200645,ENSG00000265737,ENSG00000265786,ENSG00000266554,ENSG00000264301,ENSG00000263821,ENSG00000263635,ENSG00000286815,ENSG00000287723,ENSG00000265015,ENSG00000265631,ENSG00000266818,ENSG00000215512,ENSG00000222087
chr18	14430865	14431540	18:14430865-14431540	ENSG00000185231,ENSG00000243779,ENSG00000270469,ENSG00000267356,ENSG00000267324,ENSG00000175319,ENSG00000266145,ENSG00000274214,ENSG00000265787,ENSG00000277743,ENSG00000265437,ENSG00000187589,ENSG00000265296,ENSG00000286593,ENSG00000266605,ENSG00000265766,ENSG00000266242,ENSG00000183206,ENSG00000200132,ENSG00000265340,ENSG00000266693,ENSG00000273732,ENSG00000276318,ENSG00000180777,ENSG00000265737,ENSG00000265499,ENSG00000264061,ENSG00000263821,ENSG00000279042,ENSG00000266522,ENSG00000278923,ENSG00000286815,ENSG00000287723,ENSG00000286293,ENSG00000265631,ENSG00000266818,ENSG00000222087
chr18	14450054	14450900	18:14450054-14450900	ENSG00000185231,ENSG00000243779,ENSG00000279352,ENSG00000270469,ENSG00000267356,ENSG00000267324,ENSG00000175319,ENSG00000266145,ENSG00000265787,ENSG00000277743,ENSG00000265437,ENSG00000187589,ENSG00000265296,ENSG00000286593,ENSG00000266605,ENSG00000265766,ENSG00000266242,ENSG00000266693,ENSG00000273732,ENSG00000180777,ENSG00000200645,ENSG00000265499,ENSG00000264301,ENSG00000263821,ENSG00000279042,ENSG00000278923,ENSG00000265015,ENSG00000265631,ENSG00000266818,ENSG00000222087
chr18	14458065	14459005	18:14458065-14459005	ENSG00000267756,ENSG00000267356,ENSG00000267324,ENSG00000283294,ENSG00000274214,ENSG00000265787,ENSG00000265437,ENSG00000187589,ENSG00000266605,ENSG00000265766,ENSG00000266242,ENSG00000265340,ENSG00000266693,ENSG00000264570,ENSG00000273732,ENSG00000276318,ENSG00000180777,ENSG00000200645,ENSG00000265737,ENSG00000265499,ENSG00000263618,ENSG00000266554,ENSG00000264301,ENSG00000263821,ENSG00000266522,ENSG00000264880,ENSG00000265631,ENSG00000215512,ENSG00000222087
chr18	14925478	14925677	18:14925478-14925677	ENSG00000183206,ENSG00000265340,ENSG00000273732,ENSG00000276318,ENSG00000180777,ENSG00000200645,ENSG00000265737,ENSG00000265499,ENSG00000265786,ENSG00000264061,ENSG00000263618,ENSG00000266554,ENSG00000264301,ENSG00000263821,ENSG00000279042,ENSG00000266522,ENSG00000278923,ENSG00000263635,ENSG00000286815,ENSG00000264880,ENSG00000287723,ENSG00000286293,ENSG00000265015,ENSG00000265631,ENSG00000266818,ENSG00000215512,ENSG00000222087
chr18	15407604	15407919	18:15407604-15407919	-
chr18	20932875	20933314	18:20932875-20933314	-
chr18	20936972	20937647	18:20936972-20937647	-
chr18	20938428	20940373	18:20938428-20940373	-
chr18	20971869	20972171	18:20971869-20972171	ENSG00000067900
chr18	21004610	21005117	18:21004610-21005117	ENSG00000265948,ENSG00000265751,ENSG00000221139
chr18	21054375	21054903	18:21054375-21054903	ENSG00000067900
chr18	21099506	21099723	18:21099506-21099723	-
chr18	21110853	21112310	18:21110853-21112310	ENSG00000067900,ENSG00000244527,ENSG00000251886,ENSG00000265948
chr18	21117749	21118348	18:21117749-21118348	ENSG00000067900,ENSG00000244527,ENSG00000251886,ENSG00000265948
chr18	21134997	21135198	18:21134997-21135198	ENSG00000251886,ENSG00000265948
chr18	21163696	21164465	18:21163696-21164465	ENSG00000251886,ENSG00000263748,ENSG00000265948,ENSG00000265751,ENSG00000221139,ENSG00000283927,ENSG00000284453,ENSG00000252325
chr18	21177868	21178107	18:21177868-21178107	ENSG00000263748,ENSG00000265948,ENSG00000265751,ENSG00000221139
chr18	21179713	21180046	18:21179713-21180046	ENSG00000263748,ENSG00000265948,ENSG00000265751,ENSG00000221139
chr18	21191961	21192282	18:21191961-21192282	ENSG00000263748,ENSG00000265948,ENSG00000265751,ENSG00000221139
chr18	21195131	21195428	18:21195131-21195428	ENSG00000265948,ENSG00000265751,ENSG00000221139
chr18	21241998	21242681	18:21241998-21242681	ENSG00000265984,ENSG00000141449,ENSG00000265948,ENSG00000265751,ENSG00000221139
chr18	21489119	21489366	18:21489119-21489366	ENSG00000141449,ENSG00000265948,ENSG00000265751,ENSG00000221139
chr18	21556374	21556664	18:21556374-21556664	ENSG00000141446
chr18	21600101	21601175	18:21600101-21601175	ENSG00000265751,ENSG00000221139,ENSG00000141446,ENSG00000167088,ENSG00000264188,ENSG00000200750,ENSG00000242971,ENSG00000199977,ENSG00000265142,ENSG00000283927,ENSG00000284453
chr18	21611960	21612730	18:21611960-21612730	ENSG00000265751,ENSG00000221139,ENSG00000141446,ENSG00000167088,ENSG00000158201,ENSG00000264188,ENSG00000252677,ENSG00000200750,ENSG00000242971,ENSG00000199977,ENSG00000265142,ENSG00000283927,ENSG00000284453,ENSG00000264149
chr18	21678814	21679155	18:21678814-21679155	ENSG00000264188,ENSG00000265656,ENSG00000221493,ENSG00000252677,ENSG00000200750,ENSG00000242971,ENSG00000199977,ENSG00000265142
chr18	21682572	21683026	18:21682572-21683026	ENSG00000158201,ENSG00000264188,ENSG00000265656,ENSG00000221493,ENSG00000252677,ENSG00000200750,ENSG00000242971,ENSG00000199977,ENSG00000265142,ENSG00000283927,ENSG00000284453,ENSG00000252325
chr18	21686586	21686968	18:21686586-21686968	ENSG00000158201,ENSG00000264188,ENSG00000265656,ENSG00000221493,ENSG00000252677,ENSG00000200750,ENSG00000242971,ENSG00000199977
chr18	21699565	21699768	18:21699565-21699768	ENSG00000158201,ENSG00000264188,ENSG00000101752,ENSG00000252677,ENSG00000200750
chr18	21704156	21705181	18:21704156-21705181	ENSG00000158201,ENSG00000264188,ENSG00000265656,ENSG00000221493,ENSG00000101752,ENSG00000252677,ENSG00000200750,ENSG00000242971,ENSG00000199977,ENSG00000265142,ENSG00000283927,ENSG00000284453
chr18	21740392	21741799	18:21740392-21741799	ENSG00000158201,ENSG00000264188,ENSG00000101752,ENSG00000252677,ENSG00000200750,ENSG00000242971,ENSG00000199977,ENSG00000265142,ENSG00000283927,ENSG00000284453,ENSG00000252325
chr18	21853030	21853424	18:21853030-21853424	ENSG00000264188,ENSG00000200750,ENSG00000242971,ENSG00000199977,ENSG00000265142,ENSG00000283927,ENSG00000284453,ENSG00000243303,ENSG00000264149,ENSG00000252325,ENSG00000264289
chr18	21943577	21943806	18:21943577-21943806	ENSG00000265948,ENSG00000264149,ENSG00000252325,ENSG00000264289,ENSG00000222520,ENSG00000265758,ENSG00000221363,ENSG00000266283,ENSG00000264825,ENSG00000206827,ENSG00000239490,ENSG00000270855,ENSG00000212710
chr18	21955977	21956443	18:21955977-21956443	ENSG00000199977,ENSG00000264149,ENSG00000252325,ENSG00000264289,ENSG00000222520,ENSG00000265758,ENSG00000266283,ENSG00000264825,ENSG00000273348,ENSG00000206827,ENSG00000239490,ENSG00000270855,ENSG00000212710
chr18	21997531	21997890	18:21997531-21997890	ENSG00000264149,ENSG00000252325,ENSG00000264289,ENSG00000222520,ENSG00000265758,ENSG00000263588,ENSG00000221363,ENSG00000266010,ENSG00000141448,ENSG00000201852,ENSG00000266283,ENSG00000264825,ENSG00000273348,ENSG00000206827,ENSG00000239490,ENSG00000270855,ENSG00000212710
chr18	22103233	22103765	18:22103233-22103765	ENSG00000199977,ENSG00000264149,ENSG00000252325,ENSG00000264289,ENSG00000222520,ENSG00000265758,ENSG00000263588,ENSG00000221363,ENSG00000266010,ENSG00000141448,ENSG00000264012,ENSG00000201852,ENSG00000266283,ENSG00000264825,ENSG00000273348,ENSG00000206827,ENSG00000239490,ENSG00000270855,ENSG00000212710
chr18	22169395	22169954	18:22169395-22169954	ENSG00000221363,ENSG00000266010,ENSG00000141448,ENSG00000264012,ENSG00000201852,ENSG00000266283,ENSG00000264825,ENSG00000273348,ENSG00000270855,ENSG00000212710
chr18	22171421	22171623	18:22171421-22171623	ENSG00000266010,ENSG00000141448,ENSG00000264012,ENSG00000201852,ENSG00000266283,ENSG00000264825,ENSG00000273348
chr18	22559545	22560392	18:22559545-22560392	ENSG00000264149,ENSG00000264289,ENSG00000266010,ENSG00000141448,ENSG00000264012,ENSG00000201852,ENSG00000266283,ENSG00000264825,ENSG00000273348,ENSG00000206827,ENSG00000239490,ENSG00000270855,ENSG00000212710
chr18	22704296	22704581	18:22704296-22704581	ENSG00000264289,ENSG00000266283,ENSG00000273348,ENSG00000206827,ENSG00000239490,ENSG00000270855,ENSG00000212710
chr18	22731502	22731730	18:22731502-22731730	ENSG00000266850,ENSG00000206827,ENSG00000239490
chr18	22739825	22740121	18:22739825-22740121	ENSG00000266850,ENSG00000206827,ENSG00000239490
chr18	22741196	22741538	18:22741196-22741538	ENSG00000266850,ENSG00000206827,ENSG00000239490,ENSG00000212710
chr18	22798996	22799294	18:22798996-22799294	ENSG00000101773,ENSG00000266850,ENSG00000206827,ENSG00000239490
chr18	22816156	22816353	18:22816156-22816353	ENSG00000265939
chr18	22831316	22831789	18:22831316-22831789	ENSG00000223023,ENSG00000242182,ENSG00000265939,ENSG00000273232,ENSG00000101773,ENSG00000206827,ENSG00000239490
chr18	22838952	22839475	18:22838952-22839475	ENSG00000265939,ENSG00000273232
chr18	22873067	22873583	18:22873067-22873583	ENSG00000242182,ENSG00000265939,ENSG00000273232,ENSG00000101773
chr18	22932925	22934040	18:22932925-22934040	ENSG00000223023,ENSG00000242182,ENSG00000284331,ENSG00000265939,ENSG00000101773,ENSG00000265943
chr18	22975533	22975797	18:22975533-22975797	ENSG00000242182,ENSG00000284331,ENSG00000265939,ENSG00000101773,ENSG00000265943
chr18	22983308	22983506	18:22983308-22983506	ENSG00000223023,ENSG00000242182,ENSG00000284331,ENSG00000265939,ENSG00000101773,ENSG00000265943
chr18	23054010	23054606	18:23054010-23054606	ENSG00000223023,ENSG00000242182
chr18	23069199	23069711	18:23069199-23069711	ENSG00000223023
chr18	23071276	23071788	18:23071276-23071788	ENSG00000223023,ENSG00000242182,ENSG00000265939
chr18	23078598	23078996	18:23078598-23078996	ENSG00000223023,ENSG00000242182
chr18	23091283	23091820	18:23091283-23091820	ENSG00000223023,ENSG00000242182
chr18	23106680	23107027	18:23106680-23107027	ENSG00000223023,ENSG00000242182
chr18	23126534	23126836	18:23126534-23126836	ENSG00000134508
chr18	23135249	23136875	18:23135249-23136875	ENSG00000134508
chr18	23143099	23144200	18:23143099-23144200	ENSG00000134508
chr18	23180446	23180863	18:23180446-23180863	-
chr18	23192014	23192672	18:23192014-23192672	-
chr18	23231240	23231915	18:23231240-23231915	ENSG00000134490,ENSG00000134508
chr18	23237614	23238158	18:23237614-23238158	ENSG00000134490,ENSG00000134508
chr18	23243142	23243439	18:23243142-23243439	-
chr18	23258151	23258533	18:23258151-23258533	ENSG00000266495
chr18	23259721	23260602	18:23259721-23260602	ENSG00000266495
chr18	23265749	23266094	18:23265749-23266094	ENSG00000266495
chr18	23303194	23303506	18:23303194-23303506	-
chr18	23308063	23308302	18:23308063-23308302	-
chr18	23358701	23359217	18:23358701-23359217	ENSG00000134490,ENSG00000134508,ENSG00000223023,ENSG00000242182
chr18	23411749	23412061	18:23411749-23412061	ENSG00000223023
chr18	23416355	23416708	18:23416355-23416708	ENSG00000223023
chr18	23422821	23423407	18:23422821-23423407	ENSG00000101782,ENSG00000134490,ENSG00000223023,ENSG00000242182
chr18	23437745	23438192	18:23437745-23438192	ENSG00000101782,ENSG00000134490
chr18	23452776	23453795	18:23452776-23453795	ENSG00000199357,ENSG00000101782,ENSG00000134490
chr18	23479863	23480292	18:23479863-23480292	ENSG00000141452,ENSG00000283084,ENSG00000199357,ENSG00000101782
chr18	23487828	23488488	18:23487828-23488488	ENSG00000141452,ENSG00000283084,ENSG00000199357,ENSG00000101782
chr18	23498785	23499067	18:23498785-23499067	ENSG00000141452
chr18	23503045	23503866	18:23503045-23503866	ENSG00000141452,ENSG00000101782
chr18	23515882	23516190	18:23515882-23516190	ENSG00000199366,ENSG00000141458,ENSG00000141452
chr18	23523596	23523907	18:23523596-23523907	ENSG00000141452
chr18	23540763	23541410	18:23540763-23541410	ENSG00000199366,ENSG00000141458,ENSG00000141452
chr18	23586164	23587129	18:23586164-23587129	ENSG00000199366,ENSG00000141458,ENSG00000141452
chr18	23618949	23619798	18:23618949-23619798	ENSG00000154065
chr18	23649011	23649355	18:23649011-23649355	ENSG00000154065
chr18	23662319	23663053	18:23662319-23663053	ENSG00000267752,ENSG00000154065
chr18	23665395	23665617	18:23665395-23665617	ENSG00000267752,ENSG00000154065
chr18	23689180	23690617	18:23689180-23690617	ENSG00000053747,ENSG00000267752
chr18	23703025	23703356	18:23703025-23703356	ENSG00000267301
chr18	23712312	23712841	18:23712312-23712841	ENSG00000267301
chr18	23735050	23735375	18:23735050-23735375	-
chr18	23740104	23740760	18:23740104-23740760	-
chr18	23812494	23812791	18:23812494-23812791	-
chr18	23825895	23826308	18:23825895-23826308	ENSG00000053747
chr18	23828476	23828929	18:23828476-23828929	ENSG00000053747
chr18	23835379	23835790	18:23835379-23835790	ENSG00000053747
chr18	23838614	23838843	18:23838614-23838843	ENSG00000053747
chr18	23853836	23854030	18:23853836-23854030	-
chr18	23861986	23862629	18:23861986-23862629	ENSG00000053747
chr18	23866928	23867239	18:23866928-23867239	ENSG00000053747
chr18	23871080	23871644	18:23871080-23871644	ENSG00000053747
chr18	23918545	23918860	18:23918545-23918860	-
chr18	23945788	23945999	18:23945788-23945999	ENSG00000053747
chr18	23967299	23967845	18:23967299-23967845	ENSG00000265752
chr18	23970478	23970844	18:23970478-23970844	ENSG00000265752
chr18	24004099	24004577	18:24004099-24004577	ENSG00000265752,ENSG00000168234,ENSG00000264745
chr18	24009923	24010296	18:24009923-24010296	ENSG00000265752,ENSG00000168234,ENSG00000264745
chr18	24014067	24015086	18:24014067-24015086	ENSG00000265752,ENSG00000168234,ENSG00000264745
chr18	24019692	24020248	18:24019692-24020248	ENSG00000265752,ENSG00000168234,ENSG00000264745
chr18	24027254	24027465	18:24027254-24027465	ENSG00000265752,ENSG00000264745
chr18	24039699	24039943	18:24039699-24039943	ENSG00000265752,ENSG00000264745
chr18	24054115	24054349	18:24054115-24054349	-
chr18	24094678	24094923	18:24094678-24094923	ENSG00000265204
chr18	24115461	24115967	18:24115461-24115967	ENSG00000168234,ENSG00000264924,ENSG00000206863
chr18	24118949	24119238	18:24118949-24119238	ENSG00000168234,ENSG00000264924,ENSG00000206863
chr18	24138660	24139347	18:24138660-24139347	ENSG00000264924,ENSG00000206863,ENSG00000279332,ENSG00000154040,ENSG00000265750
chr18	24176840	24177269	18:24176840-24177269	ENSG00000265750,ENSG00000141447,ENSG00000199874,ENSG00000273524,ENSG00000206766,ENSG00000212051
chr18	24186997	24187701	18:24186997-24187701	ENSG00000265750,ENSG00000141447,ENSG00000199874,ENSG00000273524,ENSG00000206766,ENSG00000212051
chr18	24271470	24272311	18:24271470-24272311	ENSG00000265750,ENSG00000141447,ENSG00000199874,ENSG00000273524,ENSG00000206766,ENSG00000212051
chr18	24359634	24360078	18:24359634-24360078	ENSG00000265750,ENSG00000206766,ENSG00000212051,ENSG00000264365,ENSG00000266573,ENSG00000287611,ENSG00000264695
chr18	24369514	24369913	18:24369514-24369913	ENSG00000212051,ENSG00000264365,ENSG00000287611
chr18	24397138	24398205	18:24397138-24398205	ENSG00000141447,ENSG00000212051,ENSG00000273321,ENSG00000199636,ENSG00000154059
chr18	24426357	24427109	18:24426357-24427109	ENSG00000212051,ENSG00000265094,ENSG00000199636,ENSG00000154059
chr18	24443789	24444187	18:24443789-24444187	ENSG00000212051,ENSG00000287611,ENSG00000134489,ENSG00000265094,ENSG00000199636,ENSG00000154059
chr18	24460579	24460846	18:24460579-24460846	ENSG00000287611,ENSG00000134489
chr18	24488738	24489242	18:24488738-24489242	ENSG00000212051,ENSG00000266573,ENSG00000287611,ENSG00000264695
chr18	24530546	24531178	18:24530546-24531178	ENSG00000266573,ENSG00000266809,ENSG00000266520,ENSG00000265485,ENSG00000266181,ENSG00000266489,ENSG00000287611
chr18	24538384	24538800	18:24538384-24538800	ENSG00000266573,ENSG00000265485,ENSG00000266181,ENSG00000266489,ENSG00000287611
chr18	24613802	24614465	18:24613802-24614465	ENSG00000266573,ENSG00000266809,ENSG00000266520,ENSG00000265485,ENSG00000287611,ENSG00000242216
chr18	24631331	24631766	18:24631331-24631766	ENSG00000266809,ENSG00000266520,ENSG00000265485
chr18	24657576	24657802	18:24657576-24657802	ENSG00000266809,ENSG00000266520,ENSG00000265485
chr18	24660219	24660600	18:24660219-24660600	ENSG00000266809,ENSG00000266520,ENSG00000265485
chr18	24661111	24661353	18:24661111-24661353	ENSG00000266573,ENSG00000266809,ENSG00000266520,ENSG00000265485
chr18	24672390	24672853	18:24672390-24672853	ENSG00000266573,ENSG00000266809,ENSG00000266520,ENSG00000265485
chr18	24799112	24799493	18:24799112-24799493	ENSG00000266573
chr18	24831709	24831928	18:24831709-24831928	-
chr18	24846236	24846498	18:24846236-24846498	ENSG00000242216
chr18	24878459	24878705	18:24878459-24878705	ENSG00000265552,ENSG00000229248
chr18	24928327	24928737	18:24928327-24928737	ENSG00000264345,ENSG00000242216,ENSG00000265552,ENSG00000229248
chr18	24964346	24964577	18:24964346-24964577	ENSG00000264345,ENSG00000242216,ENSG00000265552,ENSG00000229248
chr18	25097678	25097953	18:25097678-25097953	ENSG00000265552,ENSG00000229248
chr18	25164645	25165893	18:25164645-25165893	ENSG00000264345,ENSG00000242216,ENSG00000279439,ENSG00000285595,ENSG00000265552,ENSG00000229248
chr18	25190601	25190855	18:25190601-25190855	ENSG00000279439,ENSG00000285595,ENSG00000229248
chr18	25223312	25223614	18:25223312-25223614	ENSG00000279439,ENSG00000198795,ENSG00000265552,ENSG00000229248
chr18	25229026	25229459	18:25229026-25229459	ENSG00000279439,ENSG00000198795,ENSG00000265552,ENSG00000229248
chr18	25230841	25231466	18:25230841-25231466	ENSG00000264345,ENSG00000279439,ENSG00000198795,ENSG00000265552
chr18	25234031	25234245	18:25234031-25234245	ENSG00000198795
chr18	25239194	25240026	18:25239194-25240026	ENSG00000279439,ENSG00000198795,ENSG00000265552
chr18	25244259	25244643	18:25244259-25244643	ENSG00000279439
chr18	25282279	25282603	18:25282279-25282603	ENSG00000265552
chr18	25284663	25285177	18:25284663-25285177	-
chr18	25298405	25299711	18:25298405-25299711	ENSG00000264434,ENSG00000198795,ENSG00000265552,ENSG00000229248
chr18	25310147	25310406	18:25310147-25310406	ENSG00000264434
chr18	25326802	25327123	18:25326802-25327123	ENSG00000198795
chr18	25327672	25328074	18:25327672-25328074	ENSG00000198795
chr18	25329831	25330026	18:25329831-25330026	ENSG00000198795
chr18	25341761	25342279	18:25341761-25342279	ENSG00000198795
chr18	25349353	25349917	18:25349353-25349917	ENSG00000198795
chr18	25350741	25351060	18:25350741-25351060	ENSG00000198795
chr18	25351807	25352590	18:25351807-25352590	ENSG00000198795
chr18	25518609	25519354	18:25518609-25519354	ENSG00000264193,ENSG00000242216,ENSG00000265552,ENSG00000229248
chr18	25544717	25545121	18:25544717-25545121	ENSG00000242216
chr18	25561876	25562368	18:25561876-25562368	ENSG00000242216
chr18	25605277	25605712	18:25605277-25605712	ENSG00000242216,ENSG00000265552,ENSG00000229248
chr18	25896185	25896434	18:25896185-25896434	ENSG00000264193,ENSG00000242216
chr18	25921536	25921812	18:25921536-25921812	ENSG00000264193,ENSG00000242216
chr18	26089900	26091272	18:26089900-26091272	ENSG00000154611,ENSG00000243925,ENSG00000141380
chr18	26183725	26184080	18:26183725-26184080	ENSG00000266227,ENSG00000188985,ENSG00000154611,ENSG00000264193
chr18	26190510	26190897	18:26190510-26190897	ENSG00000264911,ENSG00000141384,ENSG00000266227,ENSG00000188985,ENSG00000154611,ENSG00000141380,ENSG00000264193,ENSG00000242216
chr18	26215510	26216078	18:26215510-26216078	ENSG00000141384,ENSG00000266227,ENSG00000188985,ENSG00000154611,ENSG00000264193
chr18	26226106	26227081	18:26226106-26227081	ENSG00000266237,ENSG00000141384,ENSG00000266227,ENSG00000188985,ENSG00000154611,ENSG00000141380,ENSG00000264193
chr18	26255567	26256216	18:26255567-26256216	ENSG00000286465,ENSG00000263405,ENSG00000264790,ENSG00000265374,ENSG00000154080,ENSG00000207160,ENSG00000264911,ENSG00000266237,ENSG00000263829,ENSG00000141384,ENSG00000266227,ENSG00000188985,ENSG00000154611,ENSG00000264193,ENSG00000242216
chr18	26290465	26290895	18:26290465-26290895	ENSG00000207160,ENSG00000264911,ENSG00000266237,ENSG00000154611,ENSG00000264193
chr18	26301812	26302100	18:26301812-26302100	ENSG00000207160,ENSG00000264911,ENSG00000266237,ENSG00000154611
chr18	26307111	26307443	18:26307111-26307443	ENSG00000207160,ENSG00000264911,ENSG00000154611,ENSG00000264193
chr18	26383637	26383983	18:26383637-26383983	ENSG00000263846,ENSG00000263862,ENSG00000207160,ENSG00000264911
chr18	26405373	26405681	18:26405373-26405681	ENSG00000263846,ENSG00000263862,ENSG00000207160,ENSG00000264911
chr18	26439127	26439645	18:26439127-26439645	ENSG00000263862
chr18	26458590	26459051	18:26458590-26459051	ENSG00000286465,ENSG00000263405,ENSG00000264790,ENSG00000265374,ENSG00000154080,ENSG00000263846,ENSG00000276221,ENSG00000134504,ENSG00000263862,ENSG00000207160,ENSG00000264911
chr18	26468811	26469216	18:26468811-26469216	ENSG00000134504,ENSG00000263862
chr18	26524907	26525264	18:26524907-26525264	ENSG00000263846,ENSG00000276221
chr18	26540106	26540384	18:26540106-26540384	ENSG00000277534,ENSG00000134504
chr18	26547577	26548230	18:26547577-26548230	ENSG00000277534,ENSG00000134504
chr18	26549004	26550124	18:26549004-26550124	ENSG00000277534,ENSG00000134504
chr18	26575149	26575778	18:26575149-26575778	ENSG00000263846,ENSG00000276221,ENSG00000275805
chr18	26621528	26621876	18:26621528-26621876	ENSG00000263846,ENSG00000276221,ENSG00000134504
chr18	26642511	26642943	18:26642511-26642943	ENSG00000265374,ENSG00000154080,ENSG00000266184,ENSG00000263382,ENSG00000275900,ENSG00000263677,ENSG00000263846,ENSG00000276221,ENSG00000134504,ENSG00000263862,ENSG00000207160,ENSG00000264911
chr18	26649814	26650219	18:26649814-26650219	ENSG00000275900,ENSG00000263677,ENSG00000260372,ENSG00000263846,ENSG00000276221,ENSG00000134504
chr18	26656115	26657490	18:26656115-26657490	ENSG00000275900,ENSG00000263677,ENSG00000260372,ENSG00000263846,ENSG00000134504
chr18	26696667	26697123	18:26696667-26697123	ENSG00000275900,ENSG00000265369,ENSG00000263677,ENSG00000260372
chr18	26702101	26702471	18:26702101-26702471	ENSG00000264790,ENSG00000265374,ENSG00000266184,ENSG00000263382,ENSG00000275900,ENSG00000265369,ENSG00000263677,ENSG00000260372,ENSG00000263846
chr18	26710388	26711021	18:26710388-26711021	ENSG00000265097,ENSG00000263611,ENSG00000264790,ENSG00000154080,ENSG00000266184,ENSG00000263382,ENSG00000275900,ENSG00000265369,ENSG00000263677,ENSG00000260372,ENSG00000263846,ENSG00000276221
chr18	26714785	26715008	18:26714785-26715008	ENSG00000275900,ENSG00000265369,ENSG00000263677
chr18	26717031	26717573	18:26717031-26717573	ENSG00000275900,ENSG00000263677
chr18	26724097	26724467	18:26724097-26724467	ENSG00000286465,ENSG00000263405,ENSG00000263611,ENSG00000264790,ENSG00000265374,ENSG00000154080,ENSG00000266184,ENSG00000263382,ENSG00000275900,ENSG00000263677,ENSG00000263846
chr18	26746295	26746642	18:26746295-26746642	ENSG00000265374,ENSG00000266184,ENSG00000263382,ENSG00000275900,ENSG00000263677
chr18	26752455	26752651	18:26752455-26752651	ENSG00000265097,ENSG00000264790,ENSG00000265374,ENSG00000154080,ENSG00000266184,ENSG00000263382,ENSG00000275900,ENSG00000263677
chr18	26780801	26781057	18:26780801-26781057	ENSG00000244329,ENSG00000154080,ENSG00000266184,ENSG00000263382
chr18	26802949	26803237	18:26802949-26803237	ENSG00000265097,ENSG00000263611,ENSG00000244329,ENSG00000264790,ENSG00000265374,ENSG00000154080,ENSG00000266184,ENSG00000263382
chr18	26869815	26870050	18:26869815-26870050	ENSG00000171885,ENSG00000260372
chr18	26888722	26888917	18:26888722-26888917	ENSG00000171885,ENSG00000266184,ENSG00000263382
chr18	26961138	26961487	18:26961138-26961487	ENSG00000286465,ENSG00000263405,ENSG00000263611,ENSG00000244329,ENSG00000264790,ENSG00000265374,ENSG00000266549,ENSG00000154080,ENSG00000171885,ENSG00000266184,ENSG00000263382
chr18	26978890	26979167	18:26978890-26979167	ENSG00000263611,ENSG00000264790,ENSG00000265374,ENSG00000266549,ENSG00000154080,ENSG00000266184,ENSG00000263382
chr18	27605168	27605656	18:27605168-27605656	ENSG00000286465,ENSG00000263405,ENSG00000265097,ENSG00000263611,ENSG00000244329,ENSG00000264790,ENSG00000264151,ENSG00000265374,ENSG00000154080
chr18	27808781	27809008	18:27808781-27809008	ENSG00000227279,ENSG00000286426,ENSG00000286465,ENSG00000263405,ENSG00000265097,ENSG00000263611,ENSG00000244329,ENSG00000264790,ENSG00000265374,ENSG00000154080
chr18	27854359	27854901	18:27854359-27854901	ENSG00000227279,ENSG00000286426,ENSG00000286465,ENSG00000263405,ENSG00000265097,ENSG00000263611,ENSG00000244329,ENSG00000264790,ENSG00000265374,ENSG00000154080
chr18	27856917	27857569	18:27856917-27857569	ENSG00000227279,ENSG00000286426,ENSG00000286465,ENSG00000263405,ENSG00000265097,ENSG00000263611,ENSG00000244329,ENSG00000264790,ENSG00000265374,ENSG00000154080
chr18	27860740	27861006	18:27860740-27861006	ENSG00000227279,ENSG00000286426,ENSG00000286465,ENSG00000263405,ENSG00000265097
chr18	28147537	28148035	18:28147537-28148035	ENSG00000274578,ENSG00000227279
chr18	28175480	28176237	18:28175480-28176237	ENSG00000170558
chr18	28176645	28178413	18:28176645-28178413	ENSG00000227279,ENSG00000170558
chr18	28334653	28334922	18:28334653-28334922	ENSG00000266296,ENSG00000227279,ENSG00000286465,ENSG00000263405,ENSG00000265097,ENSG00000263611,ENSG00000244329,ENSG00000264790,ENSG00000265374
chr18	28486063	28486404	18:28486063-28486404	ENSG00000266296,ENSG00000265994,ENSG00000227279,ENSG00000286465,ENSG00000263405,ENSG00000265097,ENSG00000264790,ENSG00000265374,ENSG00000154080
chr18	28577030	28577267	18:28577030-28577267	ENSG00000271238,ENSG00000266296,ENSG00000265994,ENSG00000286465,ENSG00000263405,ENSG00000263611,ENSG00000264790
chr18	28736864	28737125	18:28736864-28737125	ENSG00000271238,ENSG00000266296,ENSG00000265994,ENSG00000286465,ENSG00000263405,ENSG00000265097
chr18	28804872	28805093	18:28804872-28805093	ENSG00000271238,ENSG00000266296,ENSG00000265994
chr18	28905620	28905868	18:28905620-28905868	ENSG00000251719,ENSG00000271238,ENSG00000266296,ENSG00000265994,ENSG00000286465,ENSG00000263405,ENSG00000244329,ENSG00000264790
chr18	29087769	29088318	18:29087769-29088318	ENSG00000265980,ENSG00000251719,ENSG00000271238,ENSG00000266296
chr18	29096381	29096946	18:29096381-29096946	ENSG00000266196,ENSG00000287803,ENSG00000265980,ENSG00000251719,ENSG00000271238,ENSG00000266296,ENSG00000265994,ENSG00000227279,ENSG00000286465,ENSG00000263405,ENSG00000265097,ENSG00000263611,ENSG00000244329,ENSG00000264790,ENSG00000154080
chr18	29146221	29146519	18:29146221-29146519	ENSG00000279734,ENSG00000266196,ENSG00000287803,ENSG00000265980,ENSG00000251719,ENSG00000271238,ENSG00000266296,ENSG00000227279,ENSG00000265097
chr18	29147983	29148427	18:29147983-29148427	ENSG00000265980,ENSG00000251719,ENSG00000266296,ENSG00000265097
chr18	29250162	29250887	18:29250162-29250887	ENSG00000265980,ENSG00000266479,ENSG00000251719
chr18	29383776	29384214	18:29383776-29384214	ENSG00000265980,ENSG00000266296
chr18	29510922	29511316	18:29510922-29511316	ENSG00000264587
chr18	29512399	29512836	18:29512399-29512836	ENSG00000287803,ENSG00000264587
chr18	29594292	29594689	18:29594292-29594689	ENSG00000287803
chr18	29596940	29597503	18:29596940-29597503	ENSG00000287803,ENSG00000265980,ENSG00000266296,ENSG00000265097,ENSG00000263611
chr18	29897904	29898292	18:29897904-29898292	ENSG00000279734,ENSG00000266196,ENSG00000283218,ENSG00000287803
chr18	30281056	30281300	18:30281056-30281300	ENSG00000279734,ENSG00000266196,ENSG00000283218,ENSG00000286605
chr18	30489750	30490310	18:30489750-30490310	ENSG00000279734,ENSG00000266196
chr18	30492347	30492905	18:30492347-30492905	ENSG00000279734,ENSG00000266196
chr18	30929794	30930200	18:30929794-30930200	ENSG00000263698,ENSG00000251702,ENSG00000265670,ENSG00000279734,ENSG00000266196
chr18	30970194	30970473	18:30970194-30970473	ENSG00000263698,ENSG00000251702,ENSG00000265670,ENSG00000279734,ENSG00000266196
chr18	31041511	31041837	18:31041511-31041837	ENSG00000263698,ENSG00000134762
chr18	31042292	31043091	18:31042292-31043091	ENSG00000263698,ENSG00000134762
chr18	31062086	31062292	18:31062086-31062292	ENSG00000207019,ENSG00000134760,ENSG00000263698,ENSG00000134765,ENSG00000279734
chr18	31079893	31080262	18:31079893-31080262	ENSG00000207240,ENSG00000175065,ENSG00000207019,ENSG00000134760,ENSG00000263698,ENSG00000134765,ENSG00000265888,ENSG00000134755,ENSG00000279734
chr18	31101357	31101611	18:31101357-31101611	ENSG00000263698,ENSG00000265888,ENSG00000134755
chr18	31101819	31102342	18:31101819-31102342	ENSG00000263698,ENSG00000134765,ENSG00000265888,ENSG00000134755
chr18	31203246	31203909	18:31203246-31203909	ENSG00000134757,ENSG00000207240,ENSG00000175065,ENSG00000207019,ENSG00000134760,ENSG00000263698,ENSG00000134765
chr18	31206805	31207235	18:31206805-31207235	ENSG00000134757,ENSG00000207240,ENSG00000175065,ENSG00000207019,ENSG00000134760,ENSG00000263698,ENSG00000134765
chr18	31247763	31248104	18:31247763-31248104	ENSG00000134757,ENSG00000207240,ENSG00000175065,ENSG00000207019,ENSG00000134760,ENSG00000263698,ENSG00000134765
chr18	31275783	31276035	18:31275783-31276035	ENSG00000134757,ENSG00000207240,ENSG00000175065,ENSG00000207019,ENSG00000134760,ENSG00000263698,ENSG00000134765
chr18	31399218	31399961	18:31399218-31399961	ENSG00000134757,ENSG00000207240,ENSG00000175065,ENSG00000207019,ENSG00000266729,ENSG00000134760
chr18	31424371	31424834	18:31424371-31424834	ENSG00000134757,ENSG00000207240,ENSG00000175065,ENSG00000207019,ENSG00000266729,ENSG00000134760
chr18	31497646	31498591	18:31497646-31498591	ENSG00000134757,ENSG00000266521,ENSG00000046604
chr18	31500289	31500687	18:31500289-31500687	ENSG00000134757,ENSG00000266521,ENSG00000046604
chr18	31505226	31505425	18:31505226-31505425	ENSG00000134757,ENSG00000266521,ENSG00000046604
chr18	31555988	31556530	18:31555988-31556530	ENSG00000264859,ENSG00000118271,ENSG00000265158
chr18	31574375	31574696	18:31574375-31574696	ENSG00000264859,ENSG00000118271
chr18	31581613	31582172	18:31581613-31582172	ENSG00000118271
chr18	31610781	31611180	18:31610781-31611180	-
chr18	31617153	31617688	18:31617153-31617688	-
chr18	31626435	31626664	18:31626435-31626664	-
chr18	31633393	31633893	18:31633393-31633893	-
chr18	31634329	31634794	18:31634329-31634794	ENSG00000134757
chr18	31646339	31646908	18:31646339-31646908	-
chr18	31652296	31652968	18:31652296-31652968	ENSG00000118276
chr18	31658746	31659475	18:31658746-31659475	ENSG00000118276,ENSG00000259985
chr18	31677743	31678104	18:31677743-31678104	ENSG00000118276,ENSG00000259985
chr18	31684510	31686010	18:31684510-31686010	ENSG00000118276,ENSG00000259985
chr18	31710965	31711198	18:31710965-31711198	ENSG00000200472,ENSG00000265158,ENSG00000263772
chr18	31722482	31722782	18:31722482-31722782	ENSG00000264859,ENSG00000200472,ENSG00000265158,ENSG00000263772
chr18	31723996	31724696	18:31723996-31724696	ENSG00000264859,ENSG00000200472,ENSG00000265158,ENSG00000263772
chr18	31736730	31736942	18:31736730-31736942	ENSG00000263772
chr18	31768067	31768473	18:31768067-31768473	ENSG00000141437
chr18	31791755	31792245	18:31791755-31792245	ENSG00000134757,ENSG00000207019,ENSG00000141437,ENSG00000263924,ENSG00000276486,ENSG00000276282,ENSG00000266105,ENSG00000280380
chr18	31819588	31819953	18:31819588-31819953	ENSG00000264859,ENSG00000263924,ENSG00000276486,ENSG00000276282,ENSG00000266105,ENSG00000280380
chr18	31821778	31822023	18:31821778-31822023	ENSG00000153339,ENSG00000263924,ENSG00000276282
chr18	31857555	31858048	18:31857555-31858048	ENSG00000153339,ENSG00000263924,ENSG00000276486,ENSG00000276282,ENSG00000222320,ENSG00000266105,ENSG00000280380,ENSG00000263393
chr18	31942382	31943838	18:31942382-31943838	ENSG00000153339,ENSG00000276486,ENSG00000276282,ENSG00000222320,ENSG00000263823,ENSG00000265273,ENSG00000266105,ENSG00000280380
chr18	31956895	31957347	18:31956895-31957347	ENSG00000153339,ENSG00000276486,ENSG00000276282,ENSG00000263823,ENSG00000265273,ENSG00000266105,ENSG00000280380
chr18	32018234	32019104	18:32018234-32019104	ENSG00000276282,ENSG00000263823,ENSG00000265273,ENSG00000266105,ENSG00000280380,ENSG00000101695,ENSG00000263917,ENSG00000274275,ENSG00000265008,ENSG00000134758,ENSG00000263393
chr18	32019635	32020078	18:32019635-32020078	ENSG00000280380,ENSG00000101695,ENSG00000263917,ENSG00000274275
chr18	32040746	32041310	18:32040746-32041310	ENSG00000266105,ENSG00000280380,ENSG00000101695,ENSG00000263917,ENSG00000274275,ENSG00000263393
chr18	32042417	32042788	18:32042417-32042788	ENSG00000280380,ENSG00000101695,ENSG00000274275
chr18	32048553	32049879	18:32048553-32049879	ENSG00000280380,ENSG00000101695,ENSG00000274275
chr18	32072092	32072739	18:32072092-32072739	ENSG00000280380,ENSG00000274275,ENSG00000214917
chr18	32084997	32085883	18:32084997-32085883	ENSG00000214917,ENSG00000265008,ENSG00000134758
chr18	32087034	32087272	18:32087034-32087272	ENSG00000214917,ENSG00000265008,ENSG00000134758
chr18	32091775	32093496	18:32091775-32093496	ENSG00000263823,ENSG00000280380,ENSG00000214917,ENSG00000265008,ENSG00000134758,ENSG00000263393
chr18	32133496	32134013	18:32133496-32134013	ENSG00000263393
chr18	32157984	32158607	18:32157984-32158607	ENSG00000263393,ENSG00000199373,ENSG00000141434,ENSG00000265279,ENSG00000264982,ENSG00000260389,ENSG00000287994,ENSG00000263688
chr18	32251954	32252195	18:32251954-32252195	ENSG00000199373,ENSG00000141434,ENSG00000265279,ENSG00000263904,ENSG00000264982
chr18	32256992	32258003	18:32256992-32258003	ENSG00000199373,ENSG00000141434,ENSG00000265279,ENSG00000263904,ENSG00000222395,ENSG00000264982,ENSG00000260389,ENSG00000287994,ENSG00000263688
chr18	32258699	32259026	18:32258699-32259026	ENSG00000199373,ENSG00000141434,ENSG00000265279,ENSG00000263904,ENSG00000222395,ENSG00000264982,ENSG00000263688
chr18	32270485	32270710	18:32270485-32270710	ENSG00000141441,ENSG00000199373,ENSG00000141434,ENSG00000265279,ENSG00000264982,ENSG00000287994
chr18	32391124	32391616	18:32391124-32391616	ENSG00000141434,ENSG00000265279,ENSG00000264982,ENSG00000215492,ENSG00000287994,ENSG00000263688
chr18	32419814	32420431	18:32419814-32420431	ENSG00000264982,ENSG00000215492
chr18	32470279	32471543	18:32470279-32471543	ENSG00000141441,ENSG00000199373,ENSG00000141434,ENSG00000265279,ENSG00000264982,ENSG00000215492,ENSG00000285095,ENSG00000260389,ENSG00000287994,ENSG00000263688
chr18	32531184	32531577	18:32531184-32531577	ENSG00000263393,ENSG00000141441,ENSG00000199373,ENSG00000141434,ENSG00000265279,ENSG00000264982,ENSG00000215492,ENSG00000260389,ENSG00000287994,ENSG00000263688,ENSG00000199204
chr18	32552535	32552885	18:32552535-32552885	ENSG00000199373,ENSG00000141434,ENSG00000265279,ENSG00000264982,ENSG00000260389,ENSG00000287994,ENSG00000263688
chr18	32714291	32714968	18:32714291-32714968	ENSG00000287994,ENSG00000263688,ENSG00000263765,ENSG00000263450
chr18	32760494	32760889	18:32760494-32760889	ENSG00000197705,ENSG00000228835,ENSG00000243355,ENSG00000263765
chr18	32770892	32771364	18:32770892-32771364	ENSG00000197705,ENSG00000228835,ENSG00000243355,ENSG00000263765
chr18	32771922	32772185	18:32771922-32772185	ENSG00000197705,ENSG00000228835,ENSG00000243355,ENSG00000263765
chr18	32803511	32803792	18:32803511-32803792	ENSG00000197705,ENSG00000243355,ENSG00000263765
chr18	32921419	32921686	18:32921419-32921686	ENSG00000263765,ENSG00000263450
chr18	32922939	32923439	18:32922939-32923439	ENSG00000263688,ENSG00000263765,ENSG00000263450,ENSG00000199204
chr18	32930681	32931106	18:32930681-32931106	ENSG00000263765,ENSG00000263450
chr18	33232007	33232470	18:33232007-33232470	ENSG00000199204
chr18	33440003	33440971	18:33440003-33440971	ENSG00000166960
chr18	33578144	33578971	18:33578144-33578971	ENSG00000267642,ENSG00000141431
chr18	33749979	33750366	18:33749979-33750366	ENSG00000199204
chr18	34122719	34123029	18:34122719-34123029	ENSG00000199204,ENSG00000267585
chr18	34159037	34159534	18:34159037-34159534	ENSG00000101746,ENSG00000199204
chr18	34222434	34222766	18:34222434-34222766	ENSG00000101746,ENSG00000280406,ENSG00000267746,ENSG00000278052
chr18	34222961	34223235	18:34222961-34223235	ENSG00000101746,ENSG00000280406,ENSG00000267746,ENSG00000278052
chr18	34493236	34494249	18:34493236-34494249	ENSG00000134769,ENSG00000267585
chr18	34495330	34495683	18:34495330-34495683	ENSG00000134769,ENSG00000267585
chr18	34593097	34593539	18:34593097-34593539	ENSG00000134769,ENSG00000267585
chr18	34651598	34651812	18:34651598-34651812	ENSG00000267585
chr18	34659767	34660059	18:34659767-34660059	ENSG00000267585
chr18	34661647	34661881	18:34661647-34661881	ENSG00000267585
chr18	34709864	34710291	18:34709864-34710291	ENSG00000134769
chr18	34729413	34730380	18:34729413-34730380	ENSG00000134769,ENSG00000267585
chr18	34772929	34773146	18:34772929-34773146	ENSG00000267585,ENSG00000268873
chr18	34773846	34774299	18:34773846-34774299	ENSG00000267585,ENSG00000268873
chr18	34788060	34788411	18:34788060-34788411	ENSG00000267585
chr18	34805614	34805976	18:34805614-34805976	ENSG00000134769
chr18	34860406	34860869	18:34860406-34860869	ENSG00000199204,ENSG00000267585,ENSG00000278464
chr18	34867600	34867868	18:34867600-34867868	ENSG00000278464
chr18	34914745	34915157	18:34914745-34915157	ENSG00000278464
chr18	34916252	34916703	18:34916252-34916703	ENSG00000278464
chr18	34976709	34977809	18:34976709-34977809	ENSG00000166974
chr18	34979025	34979456	18:34979025-34979456	ENSG00000166974
chr18	34986083	34986592	18:34986083-34986592	ENSG00000166974
chr18	35005938	35006267	18:35005938-35006267	ENSG00000274400
chr18	35026325	35026666	18:35026325-35026666	-
chr18	35029726	35030380	18:35029726-35030380	ENSG00000166974
chr18	35041029	35041769	18:35041029-35041769	ENSG00000166974,ENSG00000280096
chr18	35050260	35051163	18:35050260-35051163	ENSG00000166974
chr18	35072588	35073158	18:35072588-35073158	ENSG00000280096
chr18	35085580	35085774	18:35085580-35085774	ENSG00000280096
chr18	35106664	35107117	18:35106664-35107117	ENSG00000280096
chr18	35114172	35114567	18:35114172-35114567	ENSG00000280096
chr18	35122672	35123232	18:35122672-35123232	ENSG00000280096,ENSG00000274400
chr18	35142015	35142514	18:35142015-35142514	ENSG00000274400
chr18	35143906	35144187	18:35143906-35144187	ENSG00000274400
chr18	35153675	35154226	18:35153675-35154226	ENSG00000274400
chr18	35158939	35159432	18:35158939-35159432	ENSG00000278464,ENSG00000274400
chr18	35174096	35174870	18:35174096-35174870	-
chr18	35230901	35231377	18:35230901-35231377	ENSG00000186812,ENSG00000279989,ENSG00000274918,ENSG00000172466
chr18	35240309	35241452	18:35240309-35241452	ENSG00000186812,ENSG00000186814,ENSG00000279989,ENSG00000274184,ENSG00000268573,ENSG00000257267,ENSG00000274918,ENSG00000172466
chr18	35267144	35267804	18:35267144-35267804	ENSG00000186812,ENSG00000186814,ENSG00000279989,ENSG00000274184,ENSG00000268573,ENSG00000257267,ENSG00000274918
chr18	35268884	35269215	18:35268884-35269215	ENSG00000186812,ENSG00000186814,ENSG00000279989,ENSG00000274184,ENSG00000268573,ENSG00000257267,ENSG00000274918
chr18	35289934	35290609	18:35289934-35290609	ENSG00000186812,ENSG00000186814,ENSG00000279989,ENSG00000274184,ENSG00000268573,ENSG00000257267,ENSG00000274918,ENSG00000172466
chr18	35343926	35344773	18:35343926-35344773	ENSG00000186812,ENSG00000279989,ENSG00000268573,ENSG00000257267,ENSG00000274918,ENSG00000172466
chr18	35355168	35355536	18:35355168-35355536	ENSG00000186812,ENSG00000279989,ENSG00000274918,ENSG00000172466,ENSG00000186496
chr18	35376319	35377465	18:35376319-35377465	ENSG00000186496,ENSG00000239683
chr18	35386559	35387047	18:35386559-35387047	ENSG00000186496,ENSG00000239683
chr18	35391042	35391241	18:35391042-35391241	ENSG00000239683
chr18	35407814	35408113	18:35407814-35408113	ENSG00000275512,ENSG00000279074,ENSG00000267397
chr18	35412493	35412978	18:35412493-35412978	ENSG00000275512,ENSG00000279074,ENSG00000267397
chr18	35415500	35415934	18:35415500-35415934	ENSG00000275512,ENSG00000279074
chr18	35430986	35431295	18:35430986-35431295	ENSG00000279074
chr18	35443520	35443864	18:35443520-35443864	ENSG00000279074
chr18	35458862	35459145	18:35458862-35459145	ENSG00000267583,ENSG00000279074
chr18	35463041	35463375	18:35463041-35463375	ENSG00000267583,ENSG00000279074
chr18	35464799	35465192	18:35464799-35465192	ENSG00000267583,ENSG00000279074
chr18	35467719	35467962	18:35467719-35467962	ENSG00000267583,ENSG00000279074
chr18	35491284	35491516	18:35491284-35491516	ENSG00000267140,ENSG00000153391,ENSG00000279074
chr18	35497150	35498152	18:35497150-35498152	ENSG00000267140,ENSG00000153391,ENSG00000279074
chr18	35511458	35511681	18:35511458-35511681	ENSG00000267140,ENSG00000153391,ENSG00000279074
chr18	35525748	35526006	18:35525748-35526006	-
chr18	35526334	35526954	18:35526334-35526954	ENSG00000153391,ENSG00000279074
chr18	35580803	35581532	18:35580803-35581532	ENSG00000267140,ENSG00000153391,ENSG00000141429,ENSG00000283514,ENSG00000266965,ENSG00000267397
chr18	35581737	35582178	18:35581737-35582178	ENSG00000141429
chr18	35592238	35592719	18:35592238-35592719	ENSG00000141429,ENSG00000283514,ENSG00000266965,ENSG00000267397
chr18	35616663	35617346	18:35616663-35617346	ENSG00000279074,ENSG00000141429,ENSG00000283514,ENSG00000266965,ENSG00000267397,ENSG00000265641
chr18	35653779	35654025	18:35653779-35654025	ENSG00000141429
chr18	35661723	35662004	18:35661723-35662004	ENSG00000141429,ENSG00000267397
chr18	35694871	35695306	18:35694871-35695306	ENSG00000267397
chr18	35748141	35748428	18:35748141-35748428	ENSG00000267397,ENSG00000207797
chr18	35756449	35756914	18:35756449-35756914	ENSG00000267397,ENSG00000207797,ENSG00000265641
chr18	35770460	35770698	18:35770460-35770698	ENSG00000267397,ENSG00000207797,ENSG00000265641
chr18	35809686	35810194	18:35809686-35810194	ENSG00000267397,ENSG00000267797,ENSG00000207797,ENSG00000265641
chr18	35811942	35812219	18:35811942-35812219	ENSG00000207797,ENSG00000265641
chr18	35835926	35836123	18:35835926-35836123	ENSG00000267797,ENSG00000207797,ENSG00000265641
chr18	35950068	35950647	18:35950068-35950647	ENSG00000267397,ENSG00000207797,ENSG00000265641,ENSG00000267627,ENSG00000278986,ENSG00000141428
chr18	35972076	35972953	18:35972076-35972953	ENSG00000207797,ENSG00000265641,ENSG00000267627,ENSG00000278986,ENSG00000141428
chr18	35998964	35999168	18:35998964-35999168	ENSG00000141425
chr18	36017786	36018369	18:36017786-36018369	ENSG00000141425,ENSG00000141424,ENSG00000134759,ENSG00000267404,ENSG00000267456
chr18	36031559	36032055	18:36031559-36032055	ENSG00000141425
chr18	36066995	36067900	18:36066995-36067900	ENSG00000141425,ENSG00000141424,ENSG00000134759
chr18	36075968	36076320	18:36075968-36076320	ENSG00000141425,ENSG00000267404
chr18	36096059	36096379	18:36096059-36096379	ENSG00000267404
chr18	36129065	36130152	18:36129065-36130152	ENSG00000141424,ENSG00000134759
chr18	36149965	36150191	18:36149965-36150191	ENSG00000134759
chr18	36158391	36158608	18:36158391-36158608	ENSG00000134759
chr18	36179647	36180265	18:36179647-36180265	ENSG00000134759,ENSG00000260552,ENSG00000075643,ENSG00000274849
chr18	36187436	36187960	18:36187436-36187960	ENSG00000260552,ENSG00000075643,ENSG00000274849,ENSG00000267404
chr18	36188215	36188514	18:36188215-36188514	ENSG00000260552,ENSG00000075643,ENSG00000274849
chr18	36284631	36284951	18:36284631-36284951	ENSG00000267404,ENSG00000267456
chr18	36296736	36298642	18:36296736-36298642	ENSG00000267404,ENSG00000134775,ENSG00000286890
chr18	36372936	36373525	18:36372936-36373525	ENSG00000267404,ENSG00000286890
chr18	36462375	36462881	18:36462375-36462881	ENSG00000286890
chr18	36464228	36464435	18:36464228-36464435	ENSG00000286890
chr18	36499976	36500338	18:36499976-36500338	ENSG00000267404,ENSG00000286890
chr18	36533973	36534451	18:36533973-36534451	ENSG00000267404,ENSG00000134775,ENSG00000286890
chr18	36571978	36572478	18:36571978-36572478	ENSG00000286890
chr18	36672667	36673113	18:36672667-36673113	-
chr18	36747472	36747741	18:36747472-36747741	-
chr18	36809547	36809957	18:36809547-36809957	ENSG00000134779,ENSG00000150477
chr18	36828584	36829626	18:36828584-36829626	ENSG00000134779,ENSG00000150477
chr18	36912801	36913326	18:36912801-36913326	ENSG00000150477,ENSG00000267039,ENSG00000267651
chr18	37253428	37254628	18:37253428-37254628	ENSG00000267651,ENSG00000101489,ENSG00000267707,ENSG00000267202
chr18	37269983	37270480	18:37269983-37270480	ENSG00000267651,ENSG00000101489,ENSG00000267707,ENSG00000267202
chr18	37299409	37299964	18:37299409-37299964	ENSG00000267651,ENSG00000267707,ENSG00000267202,ENSG00000279678
chr18	37322476	37322712	18:37322476-37322712	ENSG00000267651,ENSG00000279678
chr18	37343485	37343699	18:37343485-37343699	ENSG00000267651,ENSG00000279678
chr18	37392105	37392328	18:37392105-37392328	-
chr18	37394024	37394399	18:37394024-37394399	ENSG00000279543
chr18	37425267	37425718	18:37425267-37425718	ENSG00000279543
chr18	37428558	37428923	18:37428558-37428923	ENSG00000279543
chr18	37429790	37430003	18:37429790-37430003	ENSG00000279543
chr18	37435852	37436416	18:37435852-37436416	ENSG00000279543
chr18	37444696	37445154	18:37444696-37445154	ENSG00000279543
chr18	37485206	37485810	18:37485206-37485810	ENSG00000101489,ENSG00000279543
chr18	37524688	37525045	18:37524688-37525045	ENSG00000279543
chr18	37537860	37538302	18:37537860-37538302	ENSG00000279543
chr18	37553779	37554267	18:37553779-37554267	ENSG00000285940
chr18	37564906	37565598	18:37564906-37565598	ENSG00000101489,ENSG00000285940
chr18	37578893	37579298	18:37578893-37579298	ENSG00000101489,ENSG00000285940
chr18	37658094	37658329	18:37658094-37658329	ENSG00000266530,ENSG00000243516
chr18	37694646	37694844	18:37694646-37694844	ENSG00000243516
chr18	37701752	37702182	18:37701752-37702182	ENSG00000243516
chr18	37711909	37712343	18:37711909-37712343	ENSG00000243516
chr18	37720706	37721061	18:37720706-37721061	ENSG00000243516
chr18	37721926	37722232	18:37721926-37722232	ENSG00000243516
chr18	37778458	37778992	18:37778458-37778992	ENSG00000286559,ENSG00000279034,ENSG00000261715,ENSG00000267664
chr18	37854430	37854666	18:37854430-37854666	-
chr18	37956827	37957202	18:37956827-37957202	ENSG00000286716
chr18	38367309	38367684	18:38367309-38367684	-
chr18	38406496	38407103	18:38406496-38407103	ENSG00000222704,ENSG00000253038,ENSG00000283615,ENSG00000286559,ENSG00000283645,ENSG00000266148,ENSG00000212354,ENSG00000279034,ENSG00000261715,ENSG00000267664
chr18	38413311	38413778	18:38413311-38413778	-
chr18	38444942	38445690	18:38444942-38445690	ENSG00000222704,ENSG00000283615,ENSG00000286559,ENSG00000283645,ENSG00000266148,ENSG00000212354,ENSG00000267664
chr18	38481662	38482320	18:38481662-38482320	ENSG00000222704,ENSG00000253038,ENSG00000283615,ENSG00000286559,ENSG00000283645,ENSG00000266148,ENSG00000212354,ENSG00000267413,ENSG00000279034,ENSG00000261715,ENSG00000267664
chr18	38523293	38523718	18:38523293-38523718	-
chr18	38539263	38539513	18:38539263-38539513	-
chr18	38575750	38575957	18:38575750-38575957	-
chr18	38602275	38602582	18:38602275-38602582	ENSG00000222704,ENSG00000283615,ENSG00000286559,ENSG00000283645,ENSG00000266148,ENSG00000212354,ENSG00000267413,ENSG00000279034,ENSG00000261715
chr18	38611097	38611630	18:38611097-38611630	ENSG00000222704,ENSG00000253038,ENSG00000283615,ENSG00000286559,ENSG00000283645,ENSG00000266148,ENSG00000212354,ENSG00000267413,ENSG00000279034,ENSG00000261715,ENSG00000267664
chr18	38646192	38646601	18:38646192-38646601	-
chr18	38690415	38690929	18:38690415-38690929	ENSG00000268566
chr18	38693238	38693546	18:38693238-38693546	ENSG00000268566
chr18	38696064	38696288	18:38696064-38696288	ENSG00000268566
chr18	38923274	38923712	18:38923274-38923712	ENSG00000222704,ENSG00000253038,ENSG00000283615,ENSG00000286559,ENSG00000267413,ENSG00000279034,ENSG00000261715
chr18	38941086	38941661	18:38941086-38941661	ENSG00000222704,ENSG00000253038,ENSG00000283615
chr18	39085629	39085975	18:39085629-39085975	ENSG00000222704,ENSG00000253038,ENSG00000283615,ENSG00000286559,ENSG00000283645,ENSG00000266148,ENSG00000212354,ENSG00000267413,ENSG00000279034,ENSG00000261715,ENSG00000267664
chr18	39190437	39191101	18:39190437-39191101	ENSG00000222704,ENSG00000253038,ENSG00000283615,ENSG00000286559,ENSG00000283645,ENSG00000266148,ENSG00000212354,ENSG00000267413,ENSG00000279034,ENSG00000261715
chr18	39193431	39193888	18:39193431-39193888	ENSG00000222704,ENSG00000253038,ENSG00000283615,ENSG00000286559,ENSG00000283645,ENSG00000266148,ENSG00000212354,ENSG00000267413
chr18	39208348	39209154	18:39208348-39209154	ENSG00000222704,ENSG00000253038,ENSG00000283615,ENSG00000286559,ENSG00000283645,ENSG00000266148,ENSG00000212354,ENSG00000267413,ENSG00000279034,ENSG00000261715,ENSG00000267664
chr18	39318098	39318554	18:39318098-39318554	ENSG00000283458,ENSG00000175886,ENSG00000283615,ENSG00000286559,ENSG00000283645,ENSG00000266148,ENSG00000212354,ENSG00000267413,ENSG00000267664
chr18	39348727	39349204	18:39348727-39349204	ENSG00000267374,ENSG00000175886,ENSG00000283615
chr18	39365906	39366459	18:39365906-39366459	ENSG00000222704,ENSG00000253038,ENSG00000267374,ENSG00000175886,ENSG00000283615,ENSG00000286559,ENSG00000283645,ENSG00000266148,ENSG00000212354,ENSG00000267413,ENSG00000267664
chr18	39436936	39437342	18:39436936-39437342	ENSG00000222704,ENSG00000175886,ENSG00000283615,ENSG00000286559,ENSG00000283645,ENSG00000266148,ENSG00000212354,ENSG00000267413,ENSG00000279034,ENSG00000261715,ENSG00000267664
chr18	39444864	39445359	18:39444864-39445359	ENSG00000175886,ENSG00000283615,ENSG00000286559,ENSG00000283645,ENSG00000266148,ENSG00000212354,ENSG00000267413,ENSG00000279034,ENSG00000261715,ENSG00000267664
chr18	39453423	39454265	18:39453423-39454265	ENSG00000283615,ENSG00000286559,ENSG00000283645,ENSG00000266148,ENSG00000212354,ENSG00000267413,ENSG00000279034,ENSG00000261715
chr18	39796369	39796676	18:39796369-39796676	ENSG00000267374
chr18	39799479	39799961	18:39799479-39799961	ENSG00000267374
chr18	39841245	39842087	18:39841245-39842087	ENSG00000286559,ENSG00000283645,ENSG00000266148,ENSG00000212354,ENSG00000267413,ENSG00000283503
chr18	40245802	40246315	18:40245802-40246315	ENSG00000283615,ENSG00000283645,ENSG00000266148,ENSG00000212354,ENSG00000267413,ENSG00000279034,ENSG00000261715,ENSG00000267664,ENSG00000286844,ENSG00000225253
chr18	41350072	41350583	18:41350072-41350583	ENSG00000286328,ENSG00000225253
chr18	41389703	41390340	18:41389703-41390340	ENSG00000279034,ENSG00000261715,ENSG00000267664,ENSG00000286328,ENSG00000267652,ENSG00000225253
chr18	41588115	41588615	18:41588115-41588615	ENSG00000267313,ENSG00000267652,ENSG00000225253
chr18	41631783	41632275	18:41631783-41632275	ENSG00000267313
chr18	41645728	41645923	18:41645728-41645923	ENSG00000267313,ENSG00000267652,ENSG00000225253
chr18	41695695	41695905	18:41695695-41695905	ENSG00000267652,ENSG00000225253
chr18	41745412	41745888	18:41745412-41745888	ENSG00000279034,ENSG00000261715,ENSG00000267652,ENSG00000225253,ENSG00000286976
chr18	41906532	41907103	18:41906532-41907103	ENSG00000267652,ENSG00000225253,ENSG00000253040,ENSG00000286976,ENSG00000152214,ENSG00000287209,ENSG00000278933
chr18	41923638	41923913	18:41923638-41923913	ENSG00000267652,ENSG00000225253,ENSG00000286976,ENSG00000152214,ENSG00000287209
chr18	41928539	41929069	18:41928539-41929069	ENSG00000267652,ENSG00000225253
chr18	41936941	41937175	18:41936941-41937175	ENSG00000267652,ENSG00000225253
chr18	41954918	41955488	18:41954918-41955488	ENSG00000078142
chr18	41972605	41972866	18:41972605-41972866	-
chr18	41974871	41975179	18:41974871-41975179	-
chr18	41992021	41992440	18:41992021-41992440	-
chr18	41992814	41993458	18:41992814-41993458	ENSG00000152214,ENSG00000287209
chr18	41999773	42000115	18:41999773-42000115	ENSG00000225253,ENSG00000078142,ENSG00000286976,ENSG00000152214,ENSG00000287209
chr18	42028395	42028655	18:42028395-42028655	ENSG00000078142
chr18	42030536	42030845	18:42030536-42030845	ENSG00000078142
chr18	42047649	42048482	18:42047649-42048482	ENSG00000078142,ENSG00000276174
chr18	42078576	42079032	18:42078576-42079032	ENSG00000078142,ENSG00000276174,ENSG00000267088,ENSG00000267586,ENSG00000253040,ENSG00000286976,ENSG00000152214,ENSG00000287209,ENSG00000278933
chr18	42100936	42101155	18:42100936-42101155	ENSG00000267088,ENSG00000287007,ENSG00000253040,ENSG00000152214,ENSG00000287209
chr18	42113623	42114597	18:42113623-42114597	ENSG00000267088,ENSG00000287007,ENSG00000267586,ENSG00000253040,ENSG00000286976,ENSG00000152214,ENSG00000287209,ENSG00000278933
chr18	42174982	42175361	18:42174982-42175361	ENSG00000267586,ENSG00000253040,ENSG00000286976,ENSG00000152214,ENSG00000287209
chr18	42298721	42299015	18:42298721-42299015	ENSG00000253040,ENSG00000286976,ENSG00000152214,ENSG00000287209,ENSG00000278933
chr18	43271789	43272246	18:43271789-43272246	ENSG00000286976,ENSG00000152214,ENSG00000287209,ENSG00000132872
chr18	43277248	43277576	18:43277248-43277576	ENSG00000152214,ENSG00000287209,ENSG00000132872
chr18	43279464	43279670	18:43279464-43279670	ENSG00000286976,ENSG00000152214,ENSG00000287209,ENSG00000132872
chr18	43563764	43564073	18:43563764-43564073	ENSG00000286976,ENSG00000152214,ENSG00000287209,ENSG00000278933
chr18	43571207	43571510	18:43571207-43571510	ENSG00000286976,ENSG00000152214,ENSG00000287209,ENSG00000278933
chr18	43596248	43596563	18:43596248-43596563	ENSG00000286976,ENSG00000152214,ENSG00000287209,ENSG00000278933
chr18	43620903	43621206	18:43620903-43621206	ENSG00000286976,ENSG00000152214,ENSG00000287209,ENSG00000278933,ENSG00000267716,ENSG00000202060,ENSG00000285550
chr18	44098698	44099019	18:44098698-44099019	ENSG00000267716,ENSG00000202060,ENSG00000285550
chr18	44326067	44326554	18:44326067-44326554	ENSG00000267716,ENSG00000202060,ENSG00000285550,ENSG00000267573
chr18	44359203	44360072	18:44359203-44360072	ENSG00000202060,ENSG00000285550
chr18	44362397	44363181	18:44362397-44363181	ENSG00000267716,ENSG00000202060,ENSG00000285550
chr18	44500990	44501362	18:44500990-44501362	-
chr18	44502758	44503076	18:44502758-44503076	-
chr18	44507633	44508490	18:44507633-44508490	ENSG00000267716,ENSG00000285550,ENSG00000267337,ENSG00000277899
chr18	44518622	44519040	18:44518622-44519040	ENSG00000267337,ENSG00000277899
chr18	44526587	44527314	18:44526587-44527314	ENSG00000267337,ENSG00000277899
chr18	44543314	44543883	18:44543314-44543883	ENSG00000267337
chr18	44545185	44545446	18:44545185-44545446	ENSG00000267337
chr18	44548440	44549002	18:44548440-44549002	ENSG00000267337
chr18	44554741	44555028	18:44554741-44555028	-
chr18	44565014	44565320	18:44565014-44565320	ENSG00000267337
chr18	44581595	44582259	18:44581595-44582259	ENSG00000267337
chr18	44597050	44597604	18:44597050-44597604	ENSG00000267716,ENSG00000285550,ENSG00000267337
chr18	44636331	44636602	18:44636331-44636602	-
chr18	44679022	44679766	18:44679022-44679766	ENSG00000267414,ENSG00000152217
chr18	44680124	44680580	18:44680124-44680580	ENSG00000267414,ENSG00000152217
chr18	44725558	44725967	18:44725558-44725967	ENSG00000152217,ENSG00000280365
chr18	44733283	44733853	18:44733283-44733853	ENSG00000152217,ENSG00000280365,ENSG00000275553
chr18	44735199	44735393	18:44735199-44735393	ENSG00000280365
chr18	44759224	44760003	18:44759224-44760003	ENSG00000152217
chr18	44779462	44779723	18:44779462-44779723	-
chr18	44799988	44800334	18:44799988-44800334	ENSG00000152217
chr18	44823401	44823613	18:44823401-44823613	-
chr18	44838995	44839668	18:44838995-44839668	ENSG00000152217
chr18	44909196	44909679	18:44909196-44909679	-
chr18	44979813	44980120	18:44979813-44980120	ENSG00000265957,ENSG00000279319
chr18	44996347	44996707	18:44996347-44996707	ENSG00000279319
chr18	45008958	45009301	18:45008958-45009301	ENSG00000279319
chr18	45059667	45060238	18:45059667-45060238	ENSG00000279319,ENSG00000267101
chr18	45066381	45067268	18:45066381-45067268	ENSG00000267101
chr18	45084242	45084971	18:45084242-45084971	ENSG00000267101
chr18	45103458	45103806	18:45103458-45103806	ENSG00000267101
chr18	45106272	45106900	18:45106272-45106900	ENSG00000267716,ENSG00000285550,ENSG00000279319,ENSG00000267101
chr18	45136744	45137242	18:45136744-45137242	ENSG00000267101
chr18	45161904	45162347	18:45161904-45162347	ENSG00000267101
chr18	45197552	45197751	18:45197552-45197751	ENSG00000267101
chr18	45212658	45213052	18:45212658-45213052	ENSG00000267101,ENSG00000132874
chr18	45232116	45232370	18:45232116-45232370	ENSG00000267101
chr18	45236614	45237088	18:45236614-45237088	ENSG00000285550,ENSG00000267101
chr18	45248490	45248817	18:45248490-45248817	-
chr18	45283320	45283878	18:45283320-45283878	-
chr18	45291741	45292544	18:45291741-45292544	-
chr18	45302969	45303359	18:45302969-45303359	ENSG00000285550
chr18	45373117	45373777	18:45373117-45373777	ENSG00000267716,ENSG00000285790,ENSG00000267354
chr18	45384348	45384910	18:45384348-45384910	-
chr18	45416136	45416412	18:45416136-45416412	ENSG00000266988,ENSG00000285790,ENSG00000267354
chr18	45439809	45440171	18:45439809-45440171	ENSG00000267097,ENSG00000266988,ENSG00000285790,ENSG00000267354,ENSG00000267193
chr18	45454011	45454312	18:45454011-45454312	ENSG00000267097,ENSG00000266988,ENSG00000285790,ENSG00000267354
chr18	45455926	45456524	18:45455926-45456524	ENSG00000267097,ENSG00000266988,ENSG00000285790,ENSG00000267354,ENSG00000287943,ENSG00000267193
chr18	45467116	45467709	18:45467116-45467709	ENSG00000267097,ENSG00000266988,ENSG00000285790,ENSG00000267354,ENSG00000267193
chr18	45551372	45551794	18:45551372-45551794	ENSG00000266988,ENSG00000285790,ENSG00000267354,ENSG00000287943,ENSG00000267193,ENSG00000266968
chr18	45621103	45621396	18:45621103-45621396	ENSG00000132874,ENSG00000287943,ENSG00000267193,ENSG00000266968
chr18	45665014	45665362	18:45665014-45665362	ENSG00000287943,ENSG00000266968,ENSG00000275553
chr18	45670093	45670819	18:45670093-45670819	ENSG00000287943,ENSG00000266968,ENSG00000141469
chr18	45686882	45687855	18:45686882-45687855	ENSG00000266968,ENSG00000141469
chr18	45722860	45723259	18:45722860-45723259	ENSG00000141469
chr18	45751852	45752047	18:45751852-45752047	ENSG00000288545
chr18	45761552	45761925	18:45761552-45761925	ENSG00000288545,ENSG00000141469
chr18	45775222	45775819	18:45775222-45775819	ENSG00000288545,ENSG00000141469,ENSG00000267558
chr18	45785207	45785489	18:45785207-45785489	ENSG00000267558
chr18	45793236	45793561	18:45793236-45793561	ENSG00000267558
chr18	45806328	45806942	18:45806328-45806942	ENSG00000266968,ENSG00000288545,ENSG00000141469,ENSG00000267558,ENSG00000288631
chr18	45807204	45807445	18:45807204-45807445	-
chr18	45825539	45825923	18:45825539-45825923	ENSG00000197046
chr18	45827581	45828196	18:45827581-45828196	ENSG00000197046
chr18	45829006	45829252	18:45829006-45829252	ENSG00000197046
chr18	45834311	45834553	18:45834311-45834553	ENSG00000197046
chr18	45837613	45838028	18:45837613-45838028	ENSG00000141469,ENSG00000197046
chr18	45839366	45839879	18:45839366-45839879	ENSG00000141469,ENSG00000197046
chr18	45846787	45847083	18:45846787-45847083	-
chr18	45880065	45880470	18:45880065-45880470	ENSG00000266968
chr18	45910399	45910645	18:45910399-45910645	ENSG00000152223
chr18	45967066	45967704	18:45967066-45967704	ENSG00000152223,ENSG00000222179,ENSG00000252034
chr18	45974164	45974541	18:45974164-45974541	ENSG00000152223,ENSG00000222179
chr18	45997813	45998393	18:45997813-45998393	ENSG00000152229,ENSG00000222179
chr18	46009350	46009925	18:46009350-46009925	ENSG00000152229,ENSG00000222179
chr18	46027925	46028508	18:46027925-46028508	ENSG00000152229,ENSG00000222179,ENSG00000267293
chr18	46040745	46041270	18:46040745-46041270	ENSG00000152229
chr18	46055429	46056148	18:46055429-46056148	ENSG00000152229,ENSG00000252034
chr18	46070798	46072563	18:46070798-46072563	ENSG00000152229,ENSG00000252034
chr18	46073643	46074016	18:46073643-46074016	ENSG00000152229,ENSG00000252034
chr18	46097671	46098771	18:46097671-46098771	ENSG00000152234,ENSG00000152240,ENSG00000251939
chr18	46104013	46104981	18:46104013-46104981	ENSG00000152234,ENSG00000152240,ENSG00000251939
chr18	46141324	46141594	18:46141324-46141594	ENSG00000251939
chr18	46148896	46149111	18:46148896-46149111	ENSG00000251939
chr18	46167934	46168367	18:46167934-46168367	ENSG00000251939,ENSG00000152242
chr18	46173268	46174940	18:46173268-46174940	ENSG00000251939,ENSG00000152242
chr18	46184792	46185248	18:46184792-46185248	ENSG00000251939,ENSG00000152242
chr18	46204583	46205207	18:46204583-46205207	-
chr18	46211819	46212278	18:46211819-46212278	ENSG00000152242
chr18	46222811	46223173	18:46222811-46223173	ENSG00000251939
chr18	46250516	46251078	18:46250516-46251078	ENSG00000251939
chr18	46268847	46269315	18:46268847-46269315	-
chr18	46278605	46278866	18:46278605-46278866	-
chr18	46281142	46281650	18:46281142-46281650	ENSG00000279829,ENSG00000167210
chr18	46291134	46291530	18:46291134-46291530	ENSG00000279829,ENSG00000275553
chr18	46297696	46297935	18:46297696-46297935	ENSG00000279829,ENSG00000288631
chr18	46302618	46302839	18:46302618-46302839	-
chr18	46324495	46324878	18:46324495-46324878	ENSG00000141622,ENSG00000279829
chr18	46333285	46334375	18:46333285-46334375	ENSG00000141622
chr18	46343748	46344379	18:46343748-46344379	ENSG00000141622,ENSG00000279829,ENSG00000288631
chr18	46372793	46373042	18:46372793-46373042	ENSG00000279829
chr18	46408756	46409009	18:46408756-46409009	ENSG00000279829,ENSG00000285993
chr18	46418800	46418994	18:46418800-46418994	ENSG00000279829,ENSG00000285993
chr18	46426060	46426420	18:46426060-46426420	ENSG00000279829,ENSG00000285993
chr18	46481101	46481511	18:46481101-46481511	ENSG00000279829
chr18	46601208	46601733	18:46601208-46601733	ENSG00000167210
chr18	46623124	46623867	18:46623124-46623867	ENSG00000167210,ENSG00000288607
chr18	46658120	46658656	18:46658120-46658656	ENSG00000167210
chr18	46672246	46672733	18:46672246-46672733	ENSG00000240983,ENSG00000275553
chr18	46678935	46679437	18:46678935-46679437	ENSG00000101638,ENSG00000240983
chr18	46711254	46711873	18:46711254-46711873	ENSG00000101638,ENSG00000240983,ENSG00000274776,ENSG00000267587,ENSG00000275553
chr18	46755351	46755818	18:46755351-46755818	ENSG00000101638,ENSG00000270112,ENSG00000274776
chr18	46757491	46757895	18:46757491-46757895	ENSG00000101638,ENSG00000270112
chr18	46759616	46760112	18:46759616-46760112	ENSG00000101638,ENSG00000270112
chr18	46772114	46772742	18:46772114-46772742	ENSG00000101638,ENSG00000240983,ENSG00000270112,ENSG00000274776,ENSG00000267587,ENSG00000288616,ENSG00000206181
chr18	46822499	46822803	18:46822499-46822803	ENSG00000274776,ENSG00000267587,ENSG00000288616,ENSG00000275553,ENSG00000206181
chr18	46916824	46917892	18:46916824-46917892	ENSG00000078043,ENSG00000267587,ENSG00000279354,ENSG00000167216,ENSG00000288616
chr18	46946546	46947362	18:46946546-46947362	ENSG00000078043,ENSG00000267587,ENSG00000279354,ENSG00000167216,ENSG00000288616,ENSG00000275553,ENSG00000206181
chr18	47029258	47029577	18:47029258-47029577	-
chr18	47062346	47062827	18:47062346-47062827	ENSG00000167216,ENSG00000288616,ENSG00000275553,ENSG00000206181,ENSG00000280212,ENSG00000266957,ENSG00000267761,ENSG00000266582
chr18	47100279	47100521	18:47100279-47100521	ENSG00000288631,ENSG00000206181,ENSG00000280212,ENSG00000266957,ENSG00000267724,ENSG00000267800,ENSG00000201825,ENSG00000267761,ENSG00000266582
chr18	47150088	47151323	18:47150088-47151323	ENSG00000167220,ENSG00000267800
chr18	47168834	47169425	18:47168834-47169425	ENSG00000275553,ENSG00000288631,ENSG00000280212,ENSG00000266957,ENSG00000167220,ENSG00000267228,ENSG00000267800,ENSG00000134049,ENSG00000266582
chr18	47175765	47176494	18:47175765-47176494	ENSG00000206181,ENSG00000280212,ENSG00000266957,ENSG00000167220,ENSG00000267228,ENSG00000267800,ENSG00000134049,ENSG00000266582
chr18	47205060	47205338	18:47205060-47205338	ENSG00000206181,ENSG00000280212,ENSG00000266957,ENSG00000267800,ENSG00000201825,ENSG00000267761,ENSG00000279367,ENSG00000261307
chr18	47247538	47247898	18:47247538-47247898	ENSG00000215474,ENSG00000201825,ENSG00000267761,ENSG00000266582
chr18	47248643	47248920	18:47248643-47248920	ENSG00000215474,ENSG00000201825,ENSG00000287673,ENSG00000267761,ENSG00000266582,ENSG00000279367,ENSG00000261307
chr18	47254564	47254805	18:47254564-47254805	ENSG00000215474,ENSG00000201825,ENSG00000287673,ENSG00000267761,ENSG00000266582,ENSG00000279367,ENSG00000261307,ENSG00000267156
chr18	47263188	47263623	18:47263188-47263623	ENSG00000215474,ENSG00000201825,ENSG00000287673,ENSG00000267761,ENSG00000266582,ENSG00000279367,ENSG00000261307
chr18	47748967	47749548	18:47748967-47749548	ENSG00000206181,ENSG00000280212,ENSG00000266957,ENSG00000201825,ENSG00000267761,ENSG00000266582,ENSG00000279367,ENSG00000261307,ENSG00000267156,ENSG00000267187
chr18	47754513	47754800	18:47754513-47754800	ENSG00000267761,ENSG00000266582,ENSG00000279367,ENSG00000261307,ENSG00000267156,ENSG00000267187
chr18	47772608	47773080	18:47772608-47773080	ENSG00000279367,ENSG00000261307,ENSG00000267187,ENSG00000267541
chr18	47777696	47777944	18:47777696-47777944	ENSG00000267761,ENSG00000266582,ENSG00000279367,ENSG00000261307,ENSG00000267156,ENSG00000267187,ENSG00000267541,ENSG00000279707,ENSG00000269365
chr18	47853012	47853588	18:47853012-47853588	-
chr18	47901689	47902012	18:47901689-47902012	ENSG00000175387,ENSG00000267541,ENSG00000279707,ENSG00000269365,ENSG00000279366
chr18	47911760	47911980	18:47911760-47911980	ENSG00000267541,ENSG00000279707,ENSG00000269365,ENSG00000279366
chr18	47930060	47931928	18:47930060-47931928	ENSG00000175387,ENSG00000267541,ENSG00000279707,ENSG00000269365,ENSG00000279366
chr18	47937061	47937522	18:47937061-47937522	ENSG00000175387,ENSG00000267541,ENSG00000279707,ENSG00000269365
chr18	47953413	47953933	18:47953413-47953933	ENSG00000275553,ENSG00000266582,ENSG00000267156,ENSG00000267187,ENSG00000175387,ENSG00000267541,ENSG00000279707,ENSG00000269365,ENSG00000279366
chr18	47970819	47971274	18:47970819-47971274	ENSG00000267156,ENSG00000267541,ENSG00000279707,ENSG00000269365
chr18	47985933	47986151	18:47985933-47986151	ENSG00000279707,ENSG00000269365
chr18	47999646	48000210	18:47999646-48000210	ENSG00000267541,ENSG00000279707,ENSG00000269365
chr18	48008082	48008752	18:48008082-48008752	ENSG00000267541,ENSG00000279707,ENSG00000269365
chr18	48022607	48022938	18:48022607-48022938	ENSG00000267541,ENSG00000279707,ENSG00000269365,ENSG00000278891,ENSG00000280197
chr18	48023955	48024204	18:48023955-48024204	ENSG00000267541,ENSG00000279707
chr18	48135944	48136182	18:48135944-48136182	ENSG00000184828,ENSG00000278891
chr18	48161463	48162221	18:48161463-48162221	ENSG00000184828,ENSG00000278891,ENSG00000286583,ENSG00000206944,ENSG00000280197
chr18	48165471	48165874	18:48165471-48165874	ENSG00000184828,ENSG00000278891,ENSG00000286583,ENSG00000206944,ENSG00000280197
chr18	48221826	48222507	18:48221826-48222507	ENSG00000275553,ENSG00000278891,ENSG00000280197
chr18	48300496	48300980	18:48300496-48300980	ENSG00000280197
chr18	48320447	48320817	18:48320447-48320817	ENSG00000280197
chr18	48385669	48385872	18:48385669-48385872	ENSG00000184828,ENSG00000280197
chr18	48408944	48409767	18:48408944-48409767	ENSG00000184828
chr18	48410059	48410745	18:48410059-48410745	ENSG00000184828
chr18	48445405	48445744	18:48445405-48445744	ENSG00000280197
chr18	48446572	48447042	18:48446572-48447042	ENSG00000280197
chr18	48456242	48456617	18:48456242-48456617	-
chr18	48459147	48459744	18:48459147-48459744	-
chr18	48475852	48476483	18:48475852-48476483	ENSG00000275553,ENSG00000200872,ENSG00000277907,ENSG00000266984,ENSG00000278983,ENSG00000279629
chr18	48493720	48494027	18:48493720-48494027	ENSG00000200872,ENSG00000277907,ENSG00000266984
chr18	48533548	48533933	18:48533548-48533933	ENSG00000134030,ENSG00000278983
chr18	48539532	48540215	18:48539532-48540215	ENSG00000134030,ENSG00000278983
chr18	48540440	48541604	18:48540440-48541604	ENSG00000134030,ENSG00000278983
chr18	48545719	48546025	18:48545719-48546025	ENSG00000134030,ENSG00000278983
chr18	48605362	48605880	18:48605362-48605880	ENSG00000200872,ENSG00000277907,ENSG00000266984,ENSG00000278983,ENSG00000279629
chr18	48662060	48662431	18:48662060-48662431	ENSG00000200872,ENSG00000277907,ENSG00000266984,ENSG00000278983,ENSG00000279629,ENSG00000266276
chr18	48667832	48668222	18:48667832-48668222	ENSG00000200872,ENSG00000277907,ENSG00000266984,ENSG00000279629,ENSG00000266276
chr18	48675226	48675703	18:48675226-48675703	ENSG00000266276,ENSG00000267762,ENSG00000263895,ENSG00000287518
chr18	48679137	48679436	18:48679137-48679436	ENSG00000266276
chr18	48689147	48689342	18:48689147-48689342	ENSG00000134030,ENSG00000267762
chr18	48698568	48699175	18:48698568-48699175	ENSG00000134030,ENSG00000267762
chr18	48715541	48716215	18:48715541-48716215	-
chr18	48750436	48750835	18:48750436-48750835	ENSG00000279250
chr18	48771800	48772340	18:48771800-48772340	ENSG00000279250
chr18	48781266	48781877	18:48781266-48781877	-
chr18	48785220	48785473	18:48785220-48785473	-
chr18	48791125	48791482	18:48791125-48791482	ENSG00000275553
chr18	48797842	48798384	18:48797842-48798384	-
chr18	48834685	48835086	18:48834685-48835086	ENSG00000267764
chr18	48841425	48841698	18:48841425-48841698	ENSG00000267764
chr18	48842669	48843000	18:48842669-48843000	ENSG00000267764
chr18	48851277	48851796	18:48851277-48851796	ENSG00000134030
chr18	48868831	48869358	18:48868831-48869358	ENSG00000134030,ENSG00000267764
chr18	48875910	48876302	18:48875910-48876302	-
chr18	48896791	48897367	18:48896791-48897367	-
chr18	48901998	48902385	18:48901998-48902385	-
chr18	48917619	48917934	18:48917619-48917934	-
chr18	48923001	48923272	18:48923001-48923272	-
chr18	48928860	48929207	18:48928860-48929207	ENSG00000101665
chr18	48932910	48933275	18:48932910-48933275	ENSG00000101665
chr18	48940739	48941221	18:48940739-48941221	ENSG00000101665
chr18	48948868	48949105	18:48948868-48949105	ENSG00000101665
chr18	48950076	48950333	18:48950076-48950333	ENSG00000101665
chr18	48951514	48953142	18:48951514-48953142	ENSG00000101665
chr18	48963350	48963658	18:48963350-48963658	ENSG00000266905
chr18	48975553	48976391	18:48975553-48976391	ENSG00000266905,ENSG00000280335
chr18	48979835	48980376	18:48979835-48980376	ENSG00000266905,ENSG00000280335
chr18	48992616	48993091	18:48992616-48993091	ENSG00000280335
chr18	48998134	48998514	18:48998134-48998514	ENSG00000280335
chr18	49023352	49023879	18:49023352-49023879	ENSG00000280335,ENSG00000264269
chr18	49025454	49025702	18:49025454-49025702	ENSG00000280335,ENSG00000264269
chr18	49031623	49032235	18:49031623-49032235	ENSG00000280335,ENSG00000264269,ENSG00000263849,ENSG00000265128
chr18	49041865	49042388	18:49041865-49042388	ENSG00000280335,ENSG00000263849
chr18	49052940	49053677	18:49052940-49053677	ENSG00000280335,ENSG00000263849,ENSG00000265128
chr18	49055788	49056258	18:49055788-49056258	ENSG00000263849
chr18	49061703	49061942	18:49061703-49061942	-
chr18	49127917	49128114	18:49127917-49128114	ENSG00000265128
chr18	49161716	49162882	18:49161716-49162882	ENSG00000265128
chr18	49171145	49171495	18:49171145-49171495	ENSG00000288631,ENSG00000265128
chr18	49177825	49178034	18:49177825-49178034	ENSG00000265128
chr18	49206710	49207129	18:49206710-49207129	ENSG00000266696
chr18	49228077	49228592	18:49228077-49228592	ENSG00000288631,ENSG00000266696
chr18	49238567	49238765	18:49238567-49238765	-
chr18	49249510	49250019	18:49249510-49250019	-
chr18	49250950	49251239	18:49250950-49251239	-
chr18	49359812	49360057	18:49359812-49360057	ENSG00000141627
chr18	49360606	49360820	18:49360606-49360820	ENSG00000141627
chr18	49398808	49399344	18:49398808-49399344	-
chr18	49415486	49415788	18:49415486-49415788	ENSG00000141627
chr18	49441758	49442282	18:49441758-49442282	ENSG00000263895,ENSG00000287518
chr18	49460214	49460876	18:49460214-49460876	ENSG00000141627,ENSG00000263895,ENSG00000287518,ENSG00000264971,ENSG00000177576,ENSG00000215472,ENSG00000263916,ENSG00000265496,ENSG00000284239,ENSG00000265681,ENSG00000202093,ENSG00000206602,ENSG00000271982,ENSG00000265182,ENSG00000264464
chr18	49476430	49477062	18:49476430-49477062	ENSG00000141627,ENSG00000264971,ENSG00000177576,ENSG00000215472,ENSG00000263916,ENSG00000265496,ENSG00000284239,ENSG00000265681,ENSG00000202093,ENSG00000206602,ENSG00000271982,ENSG00000265182,ENSG00000264464
chr18	49486940	49487646	18:49486940-49487646	ENSG00000177576,ENSG00000215472,ENSG00000263916,ENSG00000265496,ENSG00000284239,ENSG00000265681,ENSG00000202093,ENSG00000206602,ENSG00000271982,ENSG00000265182,ENSG00000264464
chr18	49492267	49492635	18:49492267-49492635	ENSG00000177576,ENSG00000215472,ENSG00000263916,ENSG00000265496,ENSG00000284239,ENSG00000265681,ENSG00000202093,ENSG00000206602,ENSG00000271982,ENSG00000265182,ENSG00000264464
chr18	49510613	49511061	18:49510613-49511061	ENSG00000265182,ENSG00000264464,ENSG00000267674,ENSG00000266997
chr18	49561449	49562319	18:49561449-49562319	ENSG00000101670,ENSG00000267444,ENSG00000267674
chr18	49666011	49666214	18:49666011-49666214	ENSG00000267444,ENSG00000267674
chr18	49813220	49814424	18:49813220-49814424	ENSG00000267444,ENSG00000267674,ENSG00000167315,ENSG00000266997,ENSG00000267322,ENSG00000251992,ENSG00000252139
chr18	49820166	49820753	18:49820166-49820753	ENSG00000267674,ENSG00000167315,ENSG00000266997,ENSG00000267322,ENSG00000251992,ENSG00000252139
chr18	49858846	49859159	18:49858846-49859159	ENSG00000267674,ENSG00000266997,ENSG00000167306
chr18	49871294	49871488	18:49871294-49871488	ENSG00000267674,ENSG00000167306,ENSG00000201668
chr18	49950018	49950320	18:49950018-49950320	ENSG00000200527,ENSG00000267196,ENSG00000267511,ENSG00000267591,ENSG00000283343
chr18	49958190	49958594	18:49958190-49958594	ENSG00000200527,ENSG00000267196,ENSG00000267511,ENSG00000267591,ENSG00000283343,ENSG00000239780
chr18	50194357	50195454	18:50194357-50195454	ENSG00000167306,ENSG00000267511,ENSG00000267591,ENSG00000283343,ENSG00000240663,ENSG00000239780
chr18	50203941	50204184	18:50203941-50204184	ENSG00000167306,ENSG00000267511,ENSG00000267591,ENSG00000283343,ENSG00000240663
chr18	50266109	50266836	18:50266109-50266836	ENSG00000172361,ENSG00000277310,ENSG00000141644,ENSG00000154832,ENSG00000274930,ENSG00000251997
chr18	50268362	50268694	18:50268362-50268694	ENSG00000172361,ENSG00000277310,ENSG00000141644,ENSG00000274930,ENSG00000251997
chr18	50281261	50281938	18:50281261-50281938	ENSG00000141644,ENSG00000154832
chr18	50287475	50288351	18:50287475-50288351	ENSG00000141644,ENSG00000154832,ENSG00000274930,ENSG00000251997
chr18	50297900	50298515	18:50297900-50298515	ENSG00000277310,ENSG00000141644,ENSG00000154832,ENSG00000267695,ENSG00000274930,ENSG00000251997
chr18	50307682	50308483	18:50307682-50308483	ENSG00000283343,ENSG00000277310,ENSG00000154832,ENSG00000267695,ENSG00000274930,ENSG00000251997,ENSG00000239780
chr18	50356332	50356755	18:50356332-50356755	ENSG00000267511,ENSG00000267591,ENSG00000283343,ENSG00000277310,ENSG00000274930,ENSG00000251997,ENSG00000239780
chr18	50374701	50375315	18:50374701-50375315	ENSG00000267511,ENSG00000274930,ENSG00000251997,ENSG00000154839,ENSG00000239780
chr18	50401910	50402199	18:50401910-50402199	ENSG00000267511,ENSG00000267591,ENSG00000283343,ENSG00000274930,ENSG00000251997,ENSG00000239780,ENSG00000287381
chr18	50559702	50560392	18:50559702-50560392	ENSG00000239780,ENSG00000141639,ENSG00000287381,ENSG00000267713
chr18	50805871	50806619	18:50805871-50806619	ENSG00000239780,ENSG00000287381,ENSG00000267713,ENSG00000134042,ENSG00000267233,ENSG00000239689,ENSG00000265402,ENSG00000215457,ENSG00000286283,ENSG00000285695,ENSG00000280098
chr18	50819768	50820240	18:50819768-50820240	ENSG00000287381,ENSG00000267713,ENSG00000134042,ENSG00000267233,ENSG00000239689
chr18	50820980	50821288	18:50820980-50821288	ENSG00000134042,ENSG00000239689
chr18	50830680	50830916	18:50830680-50830916	ENSG00000287381,ENSG00000267713,ENSG00000134042,ENSG00000239689
chr18	50836594	50836920	18:50836594-50836920	ENSG00000267713,ENSG00000134042,ENSG00000239689
chr18	50862471	50862829	18:50862471-50862829	ENSG00000287381,ENSG00000267713,ENSG00000082212
chr18	50878401	50879766	18:50878401-50879766	ENSG00000287381,ENSG00000082212
chr18	50944258	50944612	18:50944258-50944612	ENSG00000082212,ENSG00000200752
chr18	50967616	50968672	18:50967616-50968672	ENSG00000287381,ENSG00000082212,ENSG00000200752,ENSG00000141642,ENSG00000267699,ENSG00000215457,ENSG00000266335
chr18	51009269	51009645	18:51009269-51009645	ENSG00000267713,ENSG00000200752
chr18	51025063	51025310	18:51025063-51025310	ENSG00000141646
chr18	51029696	51031066	18:51029696-51031066	ENSG00000141646
chr18	51039083	51039343	18:51039083-51039343	ENSG00000141646
chr18	51051114	51051583	18:51051114-51051583	ENSG00000141646
chr18	51074400	51075092	18:51074400-51075092	ENSG00000141646,ENSG00000285695
chr18	51082682	51083175	18:51082682-51083175	ENSG00000141646
chr18	51110407	51110770	18:51110407-51110770	ENSG00000267713,ENSG00000227115,ENSG00000266201,ENSG00000266003,ENSG00000265402,ENSG00000265712,ENSG00000215457,ENSG00000286283,ENSG00000285695,ENSG00000266335,ENSG00000280098,ENSG00000273762
chr18	51152062	51152478	18:51152062-51152478	ENSG00000267717
chr18	51153634	51154526	18:51153634-51154526	ENSG00000239780,ENSG00000267713,ENSG00000267717,ENSG00000227115,ENSG00000266201,ENSG00000266003,ENSG00000265402,ENSG00000265712,ENSG00000215457,ENSG00000286283,ENSG00000285695,ENSG00000266335,ENSG00000187323,ENSG00000280098,ENSG00000273762
chr18	51159846	51160326	18:51159846-51160326	ENSG00000287381,ENSG00000267717,ENSG00000266201,ENSG00000266003,ENSG00000265402,ENSG00000265712,ENSG00000215457,ENSG00000286283,ENSG00000285695,ENSG00000266335,ENSG00000280098,ENSG00000273762
chr18	51171896	51172216	18:51171896-51172216	ENSG00000266201,ENSG00000266003,ENSG00000265402,ENSG00000265712,ENSG00000215457,ENSG00000286283,ENSG00000285695,ENSG00000280098,ENSG00000273762
chr18	51195533	51195802	18:51195533-51195802	ENSG00000176624
chr18	51197170	51198491	18:51197170-51198491	ENSG00000176624,ENSG00000266201,ENSG00000266003,ENSG00000265402,ENSG00000215457,ENSG00000286283,ENSG00000285695,ENSG00000266335,ENSG00000280098
chr18	51211546	51211937	18:51211546-51211937	ENSG00000287381,ENSG00000267713,ENSG00000176624,ENSG00000207154,ENSG00000227115,ENSG00000266201,ENSG00000266003,ENSG00000265402,ENSG00000265712,ENSG00000215457,ENSG00000286283,ENSG00000285695,ENSG00000266335,ENSG00000187323,ENSG00000280098,ENSG00000273762
chr18	51290944	51291256	18:51290944-51291256	ENSG00000267713,ENSG00000207154,ENSG00000227115,ENSG00000266201,ENSG00000266003,ENSG00000265402,ENSG00000265712,ENSG00000215457,ENSG00000286283,ENSG00000285695,ENSG00000266335,ENSG00000280098,ENSG00000273762
chr18	51301065	51301323	18:51301065-51301323	ENSG00000207154,ENSG00000227115,ENSG00000266201,ENSG00000266003,ENSG00000265402,ENSG00000265712,ENSG00000215457,ENSG00000286283,ENSG00000285695,ENSG00000273762
chr18	51361521	51361782	18:51361521-51361782	ENSG00000227115,ENSG00000266201,ENSG00000266003,ENSG00000265402,ENSG00000265712,ENSG00000215457,ENSG00000286283,ENSG00000285695,ENSG00000266335,ENSG00000280098,ENSG00000273762
chr18	51384409	51384743	18:51384409-51384743	ENSG00000227115,ENSG00000266201,ENSG00000266003,ENSG00000265402,ENSG00000265712,ENSG00000215457,ENSG00000286283,ENSG00000266335
chr18	53426824	53427536	18:53426824-53427536	ENSG00000265712,ENSG00000215457,ENSG00000286283,ENSG00000285695,ENSG00000266335,ENSG00000187323,ENSG00000280098,ENSG00000273762,ENSG00000263872,ENSG00000260433,ENSG00000263438,ENSG00000242945
chr18	53429398	53429739	18:53429398-53429739	ENSG00000215457,ENSG00000286283,ENSG00000285695,ENSG00000266335,ENSG00000187323,ENSG00000280098,ENSG00000273762,ENSG00000263872,ENSG00000260433,ENSG00000263438,ENSG00000242945
chr18	54119458	54120092	18:54119458-54120092	ENSG00000285695,ENSG00000266335,ENSG00000187323,ENSG00000280098,ENSG00000273762,ENSG00000263872,ENSG00000260433,ENSG00000263438,ENSG00000242945,ENSG00000264296
chr18	54125536	54125744	18:54125536-54125744	ENSG00000265712,ENSG00000266335,ENSG00000187323,ENSG00000263872,ENSG00000260433,ENSG00000263438,ENSG00000242945,ENSG00000264296
chr18	54209743	54210046	18:54209743-54210046	ENSG00000134046
chr18	54215172	54215377	18:54215172-54215377	ENSG00000134046,ENSG00000207233
chr18	54223392	54223644	18:54223392-54223644	ENSG00000134046,ENSG00000207233,ENSG00000277324
chr18	54224039	54225045	18:54224039-54225045	ENSG00000264296,ENSG00000134046,ENSG00000207233,ENSG00000277324,ENSG00000101751
chr18	54233052	54233532	18:54233052-54233532	ENSG00000134046,ENSG00000207233,ENSG00000277324
chr18	54239787	54240275	18:54239787-54240275	ENSG00000264296,ENSG00000277324
chr18	54261958	54262395	18:54261958-54262395	ENSG00000264296,ENSG00000277324,ENSG00000101751
chr18	54269199	54270447	18:54269199-54270447	ENSG00000264296,ENSG00000134046,ENSG00000207233,ENSG00000277324,ENSG00000101751
chr18	54357441	54358608	18:54357441-54358608	ENSG00000174448,ENSG00000166845
chr18	54388607	54389322	18:54388607-54389322	ENSG00000166845,ENSG00000264350,ENSG00000283613,ENSG00000264564,ENSG00000267428,ENSG00000288484
chr18	54392597	54392830	18:54392597-54392830	ENSG00000264350,ENSG00000283613,ENSG00000264564,ENSG00000267428,ENSG00000288484
chr18	54444401	54444644	18:54444401-54444644	ENSG00000264350,ENSG00000283613,ENSG00000264564,ENSG00000267428,ENSG00000288484,ENSG00000178690
chr18	54610076	54610348	18:54610076-54610348	ENSG00000264564,ENSG00000267428,ENSG00000288484,ENSG00000178690
chr18	54679497	54679894	18:54679497-54679894	ENSG00000260433,ENSG00000283613,ENSG00000264564,ENSG00000267428,ENSG00000288484,ENSG00000178690,ENSG00000267524
chr18	54714697	54715156	18:54714697-54715156	ENSG00000264564,ENSG00000288484,ENSG00000178690,ENSG00000041353,ENSG00000267524
chr18	54717793	54718591	18:54717793-54718591	ENSG00000264564,ENSG00000267428,ENSG00000288484,ENSG00000178690,ENSG00000041353,ENSG00000267524,ENSG00000267112,ENSG00000252437
chr18	54776279	54776670	18:54776279-54776670	ENSG00000187323,ENSG00000280098,ENSG00000273762,ENSG00000263872,ENSG00000242945,ENSG00000283613,ENSG00000264564,ENSG00000267428,ENSG00000288484,ENSG00000178690,ENSG00000267524,ENSG00000267112,ENSG00000267013,ENSG00000252437
chr18	54787256	54787580	18:54787256-54787580	ENSG00000264564,ENSG00000267428,ENSG00000288484,ENSG00000267524,ENSG00000267112,ENSG00000252437
chr18	54805818	54806353	18:54805818-54806353	ENSG00000242945,ENSG00000264564,ENSG00000267428,ENSG00000288484,ENSG00000178690,ENSG00000041353,ENSG00000267524,ENSG00000267112,ENSG00000267013,ENSG00000252437
chr18	54812956	54813431	18:54812956-54813431	ENSG00000264564,ENSG00000267428,ENSG00000288484,ENSG00000178690,ENSG00000267524,ENSG00000267112,ENSG00000252437
chr18	54820847	54821341	18:54820847-54821341	ENSG00000264564,ENSG00000288484,ENSG00000041353,ENSG00000267524,ENSG00000267112
chr18	54828190	54829263	18:54828190-54829263	ENSG00000267428,ENSG00000288484,ENSG00000041353,ENSG00000267524,ENSG00000267112
chr18	54835823	54836431	18:54835823-54836431	ENSG00000178690,ENSG00000041353,ENSG00000267524,ENSG00000267112,ENSG00000252437
chr18	54852592	54853387	18:54852592-54853387	ENSG00000280098,ENSG00000273762,ENSG00000264564,ENSG00000267428,ENSG00000288484,ENSG00000178690,ENSG00000267524,ENSG00000267112,ENSG00000252437
chr18	54871272	54871533	18:54871272-54871533	ENSG00000267311,ENSG00000267112
chr18	54873281	54873483	18:54873281-54873483	ENSG00000267311,ENSG00000267112
chr18	54946212	54946745	18:54946212-54946745	ENSG00000264564,ENSG00000267428,ENSG00000267112,ENSG00000166510,ENSG00000267647
chr18	54958578	54959642	18:54958578-54959642	ENSG00000166510,ENSG00000267647
chr18	54983040	54983362	18:54983040-54983362	ENSG00000263872,ENSG00000264564,ENSG00000267428,ENSG00000288484,ENSG00000178690,ENSG00000267112,ENSG00000166510,ENSG00000267013,ENSG00000252437
chr18	55096287	55096509	18:55096287-55096509	ENSG00000267013,ENSG00000252437
chr18	55220402	55220963	18:55220402-55220963	ENSG00000267013,ENSG00000252437
chr18	55227716	55227991	18:55227716-55227991	ENSG00000267013,ENSG00000252437
chr18	55236175	55236538	18:55236175-55236538	ENSG00000267013,ENSG00000252437,ENSG00000287944
chr18	55248562	55248818	18:55248562-55248818	-
chr18	55266125	55266386	18:55266125-55266386	-
chr18	55321679	55322838	18:55321679-55322838	ENSG00000196628
chr18	55328411	55328745	18:55328411-55328745	ENSG00000196628
chr18	55338803	55339468	18:55338803-55339468	ENSG00000196628,ENSG00000287944
chr18	55343399	55343711	18:55343399-55343711	-
chr18	55353684	55354273	18:55353684-55354273	ENSG00000196628
chr18	55354888	55355115	18:55354888-55355115	ENSG00000196628
chr18	55415224	55415687	18:55415224-55415687	ENSG00000196628,ENSG00000287944
chr18	55420706	55420942	18:55420706-55420942	ENSG00000196628
chr18	55447531	55447831	18:55447531-55447831	ENSG00000267028
chr18	55457149	55457358	18:55457149-55457358	ENSG00000196628,ENSG00000267028
chr18	55465173	55465592	18:55465173-55465592	ENSG00000196628,ENSG00000267028,ENSG00000264571,ENSG00000267402
chr18	55477365	55477988	18:55477365-55477988	ENSG00000264571,ENSG00000267402,ENSG00000267284
chr18	55489744	55489970	18:55489744-55489970	ENSG00000264571,ENSG00000267402
chr18	55510724	55511228	18:55510724-55511228	ENSG00000196628,ENSG00000267402
chr18	55516510	55516736	18:55516510-55516736	ENSG00000196628
chr18	55546977	55547407	18:55546977-55547407	-
chr18	55587853	55588512	18:55587853-55588512	ENSG00000196628,ENSG00000267284
chr18	55589722	55590210	18:55589722-55590210	ENSG00000196628,ENSG00000267284
chr18	55634580	55635159	18:55634580-55635159	ENSG00000196628,ENSG00000242320
chr18	55641597	55641914	18:55641597-55641914	ENSG00000196628,ENSG00000242320
chr18	55694179	55694560	18:55694179-55694560	ENSG00000267284
chr18	55778804	55779321	18:55778804-55779321	ENSG00000267284,ENSG00000267325,ENSG00000267172,ENSG00000287944
chr18	55779947	55780879	18:55779947-55780879	ENSG00000267325,ENSG00000267172
chr18	55838435	55838684	18:55838435-55838684	ENSG00000267172,ENSG00000287944
chr18	55839385	55839690	18:55839385-55839690	ENSG00000267172,ENSG00000287944
chr18	55988536	55989045	18:55988536-55989045	ENSG00000287944,ENSG00000260930,ENSG00000267327,ENSG00000206129,ENSG00000287248,ENSG00000267057,ENSG00000267399,ENSG00000201816,ENSG00000267712,ENSG00000267732
chr18	55997363	55997878	18:55997363-55997878	ENSG00000260930,ENSG00000267327,ENSG00000206129,ENSG00000287248,ENSG00000267057,ENSG00000267399,ENSG00000201816
chr18	56089790	56090042	18:56089790-56090042	ENSG00000206129,ENSG00000287248,ENSG00000267057,ENSG00000267399,ENSG00000201816,ENSG00000267712,ENSG00000267732
chr18	56115241	56115887	18:56115241-56115887	ENSG00000206129,ENSG00000287248,ENSG00000267057,ENSG00000267399,ENSG00000201816,ENSG00000267712,ENSG00000267732
chr18	56210580	56210817	18:56210580-56210817	ENSG00000206129,ENSG00000267399,ENSG00000267712,ENSG00000267732
chr18	56235160	56236014	18:56235160-56236014	ENSG00000287944,ENSG00000206129,ENSG00000287248,ENSG00000267057,ENSG00000267399,ENSG00000201816,ENSG00000267712,ENSG00000267732
chr18	56248571	56249064	18:56248571-56249064	ENSG00000287944,ENSG00000206129,ENSG00000287248,ENSG00000267057,ENSG00000267399,ENSG00000201816,ENSG00000267712,ENSG00000267732
chr18	56258120	56258595	18:56258120-56258595	ENSG00000287944,ENSG00000206129,ENSG00000287248,ENSG00000267057,ENSG00000267399,ENSG00000201816,ENSG00000267712,ENSG00000267732
chr18	56289276	56289601	18:56289276-56289601	ENSG00000206129,ENSG00000287248,ENSG00000267732
chr18	56290335	56290806	18:56290335-56290806	-
chr18	56294675	56295000	18:56294675-56295000	ENSG00000206129,ENSG00000267399,ENSG00000267732
chr18	56314367	56314657	18:56314367-56314657	-
chr18	56330591	56331041	18:56330591-56331041	ENSG00000206129,ENSG00000267057,ENSG00000267399,ENSG00000267732
chr18	56374218	56374490	18:56374218-56374490	-
chr18	56401140	56401474	18:56401140-56401474	ENSG00000267732
chr18	56468331	56468715	18:56468331-56468715	ENSG00000287944,ENSG00000206129,ENSG00000287248,ENSG00000267057,ENSG00000267399,ENSG00000201816,ENSG00000267712,ENSG00000267732
chr18	56489861	56490297	18:56489861-56490297	ENSG00000206129,ENSG00000287248,ENSG00000267057,ENSG00000267399,ENSG00000267732
chr18	56541871	56542114	18:56541871-56542114	-
chr18	56569098	56569302	18:56569098-56569302	ENSG00000287944
chr18	56576209	56576446	18:56576209-56576446	-
chr18	56638052	56639092	18:56638052-56639092	ENSG00000091164,ENSG00000091157
chr18	56650951	56651654	18:56650951-56651654	ENSG00000091164,ENSG00000091157
chr18	56655136	56655617	18:56655136-56655617	ENSG00000091164,ENSG00000091157
chr18	56703092	56703550	18:56703092-56703550	ENSG00000091157
chr18	56747032	56747271	18:56747032-56747271	ENSG00000206865
chr18	56825460	56825767	18:56825460-56825767	ENSG00000267146
chr18	56982797	56983378	18:56982797-56983378	ENSG00000267146,ENSG00000212539,ENSG00000267225,ENSG00000286777,ENSG00000267726,ENSG00000202240
chr18	57004657	57005144	18:57004657-57005144	ENSG00000267146,ENSG00000212539,ENSG00000267225,ENSG00000286777,ENSG00000202240
chr18	57008209	57008431	18:57008209-57008431	ENSG00000267146,ENSG00000212539,ENSG00000267225,ENSG00000286777
chr18	57017098	57017890	18:57017098-57017890	ENSG00000267146,ENSG00000212539,ENSG00000267225,ENSG00000286777,ENSG00000267726,ENSG00000202240
chr18	57024547	57024806	18:57024547-57024806	ENSG00000267146,ENSG00000212539,ENSG00000267225,ENSG00000286777
chr18	57077648	57078356	18:57077648-57078356	ENSG00000267146,ENSG00000286777,ENSG00000258609,ENSG00000267726,ENSG00000202240
chr18	57084680	57085221	18:57084680-57085221	ENSG00000286777,ENSG00000258609,ENSG00000267726,ENSG00000202240
chr18	57149712	57150002	18:57149712-57150002	ENSG00000286777,ENSG00000267789,ENSG00000228075,ENSG00000267726,ENSG00000202240
chr18	57209795	57210252	18:57209795-57210252	ENSG00000267146,ENSG00000267726,ENSG00000202240
chr18	57353846	57354273	18:57353846-57354273	ENSG00000267726,ENSG00000202240,ENSG00000177511
chr18	57427711	57428720	18:57427711-57428720	ENSG00000267146,ENSG00000202240,ENSG00000277837,ENSG00000119547
chr18	57435219	57435607	18:57435219-57435607	ENSG00000267146,ENSG00000202240,ENSG00000277837,ENSG00000119547
chr18	57437662	57438206	18:57437662-57438206	ENSG00000267146,ENSG00000202240,ENSG00000277837,ENSG00000119547
chr18	57447224	57447570	18:57447224-57447570	ENSG00000267146,ENSG00000267726,ENSG00000202240,ENSG00000277837,ENSG00000119547
chr18	57475763	57476053	18:57475763-57476053	-
chr18	57523244	57523691	18:57523244-57523691	ENSG00000286777,ENSG00000267726,ENSG00000202240
chr18	57545211	57545582	18:57545211-57545582	ENSG00000267146,ENSG00000202240
chr18	57557993	57558264	18:57557993-57558264	ENSG00000267146,ENSG00000066926
chr18	57561840	57562035	18:57561840-57562035	ENSG00000267146,ENSG00000066926
chr18	57581158	57581792	18:57581158-57581792	ENSG00000066926,ENSG00000278703
chr18	57586342	57587025	18:57586342-57587025	ENSG00000066926,ENSG00000278703
chr18	57592603	57593072	18:57592603-57593072	ENSG00000066926,ENSG00000278703
chr18	57621417	57622345	18:57621417-57622345	ENSG00000134440,ENSG00000267040
chr18	57630015	57630720	18:57630015-57630720	ENSG00000134440,ENSG00000267040,ENSG00000267787
chr18	57649756	57649997	18:57649756-57649997	ENSG00000267040
chr18	57666807	57667334	18:57666807-57667334	ENSG00000267040,ENSG00000267787,ENSG00000202159
chr18	57727967	57728403	18:57727967-57728403	ENSG00000267787,ENSG00000081923,ENSG00000202159
chr18	57737599	57738250	18:57737599-57738250	ENSG00000267787,ENSG00000081923,ENSG00000202159
chr18	57748679	57749264	18:57748679-57749264	ENSG00000267787,ENSG00000081923,ENSG00000202159
chr18	57780503	57780782	18:57780503-57780782	ENSG00000202159
chr18	57792712	57793184	18:57792712-57793184	ENSG00000081923,ENSG00000202159
chr18	57802613	57803818	18:57802613-57803818	ENSG00000081923,ENSG00000202159
chr18	57831645	57832097	18:57831645-57832097	ENSG00000202159,ENSG00000231544
chr18	57833460	57834023	18:57833460-57834023	ENSG00000231544
chr18	57881900	57882228	18:57881900-57882228	ENSG00000267209
chr18	57975960	57976450	18:57975960-57976450	ENSG00000267209
chr18	58014943	58015514	18:58014943-58015514	ENSG00000267209,ENSG00000235028
chr18	58043464	58045126	18:58043464-58045126	ENSG00000049759
chr18	58051924	58052187	18:58051924-58052187	ENSG00000049759
chr18	58087843	58088663	18:58087843-58088663	ENSG00000049759
chr18	58091390	58091591	18:58091390-58091591	ENSG00000049759
chr18	58096960	58097277	18:58096960-58097277	ENSG00000049759
chr18	58104247	58104455	18:58104247-58104455	-
chr18	58118097	58118304	18:58118097-58118304	-
chr18	58122018	58122333	18:58122018-58122333	ENSG00000267209,ENSG00000049759
chr18	58135305	58136039	18:58135305-58136039	ENSG00000267209
chr18	58148952	58149177	18:58148952-58149177	ENSG00000049759
chr18	58195076	58195706	18:58195076-58195706	ENSG00000049759,ENSG00000267743
chr18	58213398	58213891	18:58213398-58213891	ENSG00000049759,ENSG00000267743
chr18	58257576	58257812	18:58257576-58257812	ENSG00000049759
chr18	58314282	58314623	18:58314282-58314623	ENSG00000049759
chr18	58322083	58322297	18:58322083-58322297	ENSG00000049759,ENSG00000267504
chr18	58348636	58349138	18:58348636-58349138	ENSG00000049759,ENSG00000267504
chr18	58362241	58362585	18:58362241-58362585	ENSG00000049759,ENSG00000267504,ENSG00000267675,ENSG00000276403
chr18	58405894	58406107	18:58405894-58406107	ENSG00000267504,ENSG00000267396,ENSG00000267675,ENSG00000267391,ENSG00000284440,ENSG00000207778,ENSG00000276403
chr18	58438620	58439119	18:58438620-58439119	ENSG00000267504,ENSG00000267396,ENSG00000267675,ENSG00000267391,ENSG00000284440,ENSG00000207778,ENSG00000276403,ENSG00000274354
chr18	58485378	58485668	18:58485378-58485668	ENSG00000267675,ENSG00000267391,ENSG00000284440,ENSG00000207778,ENSG00000276403,ENSG00000274354
chr18	58493797	58494303	18:58493797-58494303	ENSG00000267504,ENSG00000267396,ENSG00000267675,ENSG00000267391,ENSG00000284440,ENSG00000207778,ENSG00000276403,ENSG00000274354
chr18	58529866	58530164	18:58529866-58530164	ENSG00000198796,ENSG00000274354,ENSG00000267257,ENSG00000267579
chr18	58535176	58535579	18:58535176-58535579	ENSG00000198796,ENSG00000274354,ENSG00000267257,ENSG00000267579
chr18	58536516	58536857	18:58536516-58536857	ENSG00000198796,ENSG00000274354,ENSG00000267257,ENSG00000267579
chr18	58541798	58542617	18:58541798-58542617	ENSG00000198796,ENSG00000274354,ENSG00000267257,ENSG00000267579
chr18	58565111	58565329	18:58565111-58565329	ENSG00000198796,ENSG00000274354,ENSG00000267579
chr18	58609427	58609744	18:58609427-58609744	ENSG00000274354,ENSG00000252284
chr18	58615365	58615959	18:58615365-58615959	ENSG00000198796,ENSG00000274354,ENSG00000267579,ENSG00000252284,ENSG00000239659
chr18	58638552	58639036	18:58638552-58639036	ENSG00000198796,ENSG00000267579,ENSG00000239659
chr18	58650017	58650577	18:58650017-58650577	ENSG00000274354,ENSG00000267579,ENSG00000239659,ENSG00000275418,ENSG00000267226,ENSG00000172175
chr18	58658019	58658553	18:58658019-58658553	ENSG00000274354,ENSG00000267579,ENSG00000239659,ENSG00000275418,ENSG00000267226,ENSG00000172175
chr18	58670869	58671984	18:58670869-58671984	ENSG00000274354,ENSG00000267226,ENSG00000172175,ENSG00000267476
chr18	58687949	58688196	18:58687949-58688196	ENSG00000172175,ENSG00000266946
chr18	58691130	58691623	18:58691130-58691623	ENSG00000274354,ENSG00000267226,ENSG00000172175,ENSG00000267476,ENSG00000266946
chr18	58715827	58716287	18:58715827-58716287	ENSG00000172175
chr18	58754305	58755152	18:58754305-58755152	ENSG00000274354,ENSG00000172175,ENSG00000267476,ENSG00000267705,ENSG00000267501
chr18	58764378	58764644	18:58764378-58764644	ENSG00000274354,ENSG00000267705,ENSG00000267501
chr18	58768317	58768891	18:58768317-58768891	ENSG00000274354,ENSG00000224367,ENSG00000267215
chr18	58781705	58782109	18:58781705-58782109	ENSG00000199713,ENSG00000224367,ENSG00000267215
chr18	58800443	58801015	18:58800443-58801015	ENSG00000201598,ENSG00000267593,ENSG00000199713
chr18	58847422	58847943	18:58847422-58847943	ENSG00000199713,ENSG00000074657
chr18	58848632	58848923	18:58848632-58848923	ENSG00000199713,ENSG00000074657
chr18	58863088	58864120	18:58863088-58864120	ENSG00000074657
chr18	58887291	58888015	18:58887291-58888015	ENSG00000199713,ENSG00000074657,ENSG00000251870,ENSG00000224367
chr18	58937259	58937646	18:58937259-58937646	ENSG00000199713,ENSG00000074657,ENSG00000251870
chr18	59070486	59070845	18:59070486-59070845	ENSG00000199713,ENSG00000224367,ENSG00000267215
chr18	59139387	59140404	18:59139387-59140404	ENSG00000267215,ENSG00000166562
chr18	59221165	59221480	18:59221165-59221480	ENSG00000134443
chr18	59268987	59269569	18:59268987-59269569	ENSG00000134438
chr18	59272422	59272743	18:59272422-59272743	ENSG00000134438
chr18	59273283	59273738	18:59273283-59273738	ENSG00000134438
chr18	59305847	59306105	18:59305847-59306105	ENSG00000166569,ENSG00000267000
chr18	59308575	59309131	18:59308575-59309131	ENSG00000166569,ENSG00000267000
chr18	59358803	59359741	18:59358803-59359741	ENSG00000166569,ENSG00000074695,ENSG00000267677,ENSG00000267000
chr18	59390354	59390661	18:59390354-59390661	ENSG00000166569
chr18	59402431	59402963	18:59402431-59402963	ENSG00000267215,ENSG00000166569,ENSG00000267677,ENSG00000267000,ENSG00000224161,ENSG00000267486
chr18	59574204	59574563	18:59574204-59574563	ENSG00000267000,ENSG00000267061,ENSG00000224161,ENSG00000267486
chr18	59624400	59624730	18:59624400-59624730	ENSG00000267000,ENSG00000267061,ENSG00000267269,ENSG00000224161,ENSG00000267486
chr18	59696797	59697672	18:59696797-59697672	ENSG00000183287,ENSG00000267000,ENSG00000267269,ENSG00000267774,ENSG00000273664,ENSG00000224161,ENSG00000267486
chr18	59829336	59829539	18:59829336-59829539	ENSG00000267000,ENSG00000224161,ENSG00000267486,ENSG00000267669
chr18	59837432	59837739	18:59837432-59837739	ENSG00000267000,ENSG00000224161,ENSG00000267486,ENSG00000267669
chr18	59860010	59860263	18:59860010-59860263	ENSG00000224161,ENSG00000267486
chr18	59862051	59862560	18:59862051-59862560	ENSG00000224161,ENSG00000267486
chr18	59882230	59882619	18:59882230-59882619	ENSG00000267000,ENSG00000224161,ENSG00000267486,ENSG00000141682,ENSG00000239398
chr18	59885656	59886074	18:59885656-59886074	ENSG00000267486,ENSG00000141682
chr18	59899490	59900393	18:59899490-59900393	ENSG00000141682
chr18	59900623	59901064	18:59900623-59901064	ENSG00000141682
chr18	59904810	59905206	18:59904810-59905206	ENSG00000267486,ENSG00000141682
chr18	59911728	59912003	18:59911728-59912003	ENSG00000224161,ENSG00000141682,ENSG00000267497,ENSG00000239398
chr18	59917548	59917806	18:59917548-59917806	ENSG00000267066,ENSG00000239398
chr18	59918412	59918905	18:59918412-59918905	ENSG00000224161,ENSG00000141682,ENSG00000267066,ENSG00000239398
chr18	59921396	59921851	18:59921396-59921851	ENSG00000267066,ENSG00000267497,ENSG00000239398
chr18	59927386	59927778	18:59927386-59927778	ENSG00000267066,ENSG00000267497,ENSG00000239398
chr18	59942659	59942989	18:59942659-59942989	ENSG00000224161,ENSG00000267486,ENSG00000267066,ENSG00000267497,ENSG00000239398,ENSG00000256704,ENSG00000267462,ENSG00000267742,ENSG00000252555,ENSG00000266915
chr18	59953634	59953974	18:59953634-59953974	ENSG00000224161,ENSG00000267486,ENSG00000267497,ENSG00000239398,ENSG00000256704,ENSG00000267462,ENSG00000267742,ENSG00000252555
chr18	59957931	59958344	18:59957931-59958344	ENSG00000267497,ENSG00000239398
chr18	59990387	59990963	18:59990387-59990963	ENSG00000267486,ENSG00000267497,ENSG00000239398,ENSG00000256704,ENSG00000267462,ENSG00000267742,ENSG00000252555,ENSG00000285681,ENSG00000267400,ENSG00000266915,ENSG00000267687
chr18	59994321	59994540	18:59994321-59994540	ENSG00000239398,ENSG00000256704,ENSG00000267462,ENSG00000267742,ENSG00000252555
chr18	59996523	59996789	18:59996523-59996789	ENSG00000239398,ENSG00000256704,ENSG00000267462,ENSG00000267742,ENSG00000252555,ENSG00000266915
chr18	60090295	60090685	18:60090295-60090685	ENSG00000224161,ENSG00000267486,ENSG00000256704,ENSG00000267462,ENSG00000267742,ENSG00000252555,ENSG00000267686,ENSG00000267401,ENSG00000285681,ENSG00000267400,ENSG00000266915,ENSG00000267687
chr18	60147256	60147642	18:60147256-60147642	ENSG00000267686,ENSG00000242060,ENSG00000267401,ENSG00000285681,ENSG00000267400
chr18	60157815	60158046	18:60157815-60158046	ENSG00000267686,ENSG00000242060,ENSG00000202468,ENSG00000285681
chr18	60162343	60162857	18:60162343-60162857	ENSG00000267686,ENSG00000202468,ENSG00000267401,ENSG00000285681,ENSG00000267400,ENSG00000266915
chr18	60176412	60176681	18:60176412-60176681	ENSG00000267686,ENSG00000267401
chr18	60202850	60203048	18:60202850-60203048	ENSG00000267686,ENSG00000267620,ENSG00000267401,ENSG00000285681
chr18	60209208	60209594	18:60209208-60209594	ENSG00000267686,ENSG00000267620,ENSG00000267401,ENSG00000285681,ENSG00000267400,ENSG00000266915
chr18	60246726	60247394	18:60246726-60247394	ENSG00000267686,ENSG00000267401,ENSG00000285681,ENSG00000267400,ENSG00000266915
chr18	60259179	60259460	18:60259179-60259460	ENSG00000267686,ENSG00000267401,ENSG00000285681,ENSG00000267400,ENSG00000266915
chr18	60372489	60373141	18:60372489-60373141	ENSG00000267486,ENSG00000267742,ENSG00000252555,ENSG00000267686,ENSG00000267401,ENSG00000285681,ENSG00000166603,ENSG00000267400,ENSG00000266915,ENSG00000267687
chr18	60549335	60549570	18:60549335-60549570	ENSG00000267000,ENSG00000285681,ENSG00000267400,ENSG00000266915,ENSG00000267687
chr18	60607979	60608186	18:60607979-60608186	ENSG00000267400,ENSG00000266915,ENSG00000267687,ENSG00000267382
chr18	60656427	60656951	18:60656427-60656951	ENSG00000267400,ENSG00000266915,ENSG00000267687,ENSG00000267382,ENSG00000267098,ENSG00000267153,ENSG00000267513,ENSG00000243256
chr18	60676931	60677207	18:60676931-60677207	ENSG00000267400,ENSG00000266915,ENSG00000267098,ENSG00000267153,ENSG00000267513,ENSG00000243256
chr18	60685037	60685255	18:60685037-60685255	ENSG00000267098,ENSG00000267513
chr18	60838695	60839087	18:60838695-60839087	ENSG00000267098,ENSG00000267513
chr18	61088643	61088896	18:61088643-61088896	ENSG00000267098,ENSG00000267513,ENSG00000206769,ENSG00000243256
chr18	61322168	61322702	18:61322168-61322702	ENSG00000101542,ENSG00000206769,ENSG00000243256
chr18	61333864	61334363	18:61333864-61334363	ENSG00000101542,ENSG00000206769,ENSG00000243256
chr18	61360741	61361214	18:61360741-61361214	ENSG00000267098,ENSG00000206769,ENSG00000243256
chr18	61551480	61551738	18:61551480-61551738	ENSG00000267279,ENSG00000101542
chr18	61554496	61554838	18:61554496-61554838	ENSG00000267279,ENSG00000101542
chr18	61557000	61557206	18:61557000-61557206	ENSG00000267038,ENSG00000267279
chr18	61581797	61582389	18:61581797-61582389	ENSG00000267038,ENSG00000267175,ENSG00000267279,ENSG00000267316
chr18	61589009	61589468	18:61589009-61589468	ENSG00000267279,ENSG00000267316
chr18	61636004	61636471	18:61636004-61636471	ENSG00000267038,ENSG00000267175,ENSG00000267279
chr18	61738612	61738989	18:61738612-61738989	ENSG00000260440,ENSG00000267038,ENSG00000267175
chr18	61764486	61764685	18:61764486-61764685	ENSG00000260440,ENSG00000267038,ENSG00000267175,ENSG00000267279
chr18	61825270	61825617	18:61825270-61825617	ENSG00000267038
chr18	61827785	61828019	18:61827785-61828019	ENSG00000267038
chr18	61833068	61833847	18:61833068-61833847	ENSG00000176641,ENSG00000260440,ENSG00000267038,ENSG00000267175,ENSG00000267279
chr18	61892926	61894750	18:61892926-61894750	ENSG00000176641,ENSG00000267038,ENSG00000267175,ENSG00000267279
chr18	61901308	61901794	18:61901308-61901794	ENSG00000267597,ENSG00000176641,ENSG00000267038,ENSG00000267279
chr18	61967859	61968061	18:61967859-61968061	ENSG00000267597
chr18	61971982	61972393	18:61971982-61972393	ENSG00000267597
chr18	61972974	61973210	18:61972974-61973210	ENSG00000267597,ENSG00000267038
chr18	61980492	61980708	18:61980492-61980708	ENSG00000267597
chr18	61992993	61993274	18:61992993-61993274	ENSG00000267597
chr18	62085756	62085950	18:62085756-62085950	-
chr18	62186578	62188323	18:62186578-62188323	ENSG00000266900,ENSG00000134444,ENSG00000197563
chr18	62207922	62208146	18:62207922-62208146	ENSG00000266900,ENSG00000197563
chr18	62258723	62259272	18:62258723-62259272	ENSG00000267560,ENSG00000266900,ENSG00000134444,ENSG00000197563
chr18	62264905	62265493	18:62264905-62265493	ENSG00000267341,ENSG00000267560,ENSG00000266900,ENSG00000134444,ENSG00000197563
chr18	62280928	62281228	18:62280928-62281228	ENSG00000267560,ENSG00000266900,ENSG00000134444
chr18	62281644	62281966	18:62281644-62281966	ENSG00000267560,ENSG00000266900,ENSG00000134444
chr18	62288265	62289287	18:62288265-62289287	ENSG00000267341,ENSG00000267560,ENSG00000266900,ENSG00000134444,ENSG00000197563
chr18	62324325	62326384	18:62324325-62326384	ENSG00000267341,ENSG00000199867,ENSG00000141655,ENSG00000267560
chr18	62332033	62332638	18:62332033-62332638	ENSG00000267341,ENSG00000199867,ENSG00000141655
chr18	62420581	62421113	18:62420581-62421113	ENSG00000279236,ENSG00000266920,ENSG00000267487,ENSG00000241088,ENSG00000267341,ENSG00000141655,ENSG00000197563
chr18	62425640	62426253	18:62425640-62426253	ENSG00000279236,ENSG00000278017,ENSG00000141664,ENSG00000266920,ENSG00000267487,ENSG00000241088,ENSG00000267341
chr18	62437402	62437661	18:62437402-62437661	ENSG00000266920
chr18	62450581	62451437	18:62450581-62451437	ENSG00000279236,ENSG00000266920,ENSG00000267341
chr18	62452406	62452776	18:62452406-62452776	ENSG00000266920
chr18	62499350	62499875	18:62499350-62499875	ENSG00000279236,ENSG00000267341
chr18	62506144	62506800	18:62506144-62506800	ENSG00000279236,ENSG00000278017,ENSG00000141664,ENSG00000267341
chr18	62522376	62524965	18:62522376-62524965	ENSG00000279236,ENSG00000278017,ENSG00000141664
chr18	62526561	62526863	18:62526561-62526863	ENSG00000279236,ENSG00000278017,ENSG00000141664
chr18	62566188	62566423	18:62566188-62566423	ENSG00000279236,ENSG00000141664
chr18	62584261	62584941	18:62584261-62584941	ENSG00000279236,ENSG00000141664,ENSG00000267341
chr18	62596192	62597050	18:62596192-62597050	ENSG00000243549,ENSG00000279236,ENSG00000267341
chr18	62611898	62612611	18:62611898-62612611	ENSG00000243549
chr18	62702119	62702842	18:62702119-62702842	ENSG00000243549,ENSG00000267341
chr18	62714776	62716430	18:62714776-62716430	ENSG00000206746,ENSG00000081913,ENSG00000243549
chr18	62716864	62717423	18:62716864-62717423	ENSG00000081913
chr18	62738778	62739028	18:62738778-62739028	ENSG00000206746
chr18	62744191	62744755	18:62744191-62744755	ENSG00000206746,ENSG00000243549
chr18	62781984	62782301	18:62781984-62782301	ENSG00000081913
chr18	62784527	62785062	18:62784527-62785062	ENSG00000081913
chr18	62791276	62791740	18:62791276-62791740	-
chr18	62805091	62805302	18:62805091-62805302	-
chr18	62808113	62808338	18:62808113-62808338	-
chr18	62815411	62815766	18:62815411-62815766	ENSG00000081913,ENSG00000243549
chr18	62828482	62829138	18:62828482-62829138	ENSG00000081913
chr18	62838309	62838637	18:62838309-62838637	ENSG00000081913
chr18	62869438	62869974	18:62869438-62869974	ENSG00000243549
chr18	62874468	62874931	18:62874468-62874931	-
chr18	62928469	62928841	18:62928469-62928841	ENSG00000243549
chr18	62939545	62940013	18:62939545-62940013	ENSG00000243549
chr18	62979264	62979686	18:62979264-62979686	ENSG00000243549,ENSG00000267341
chr18	62996738	62997461	18:62996738-62997461	-
chr18	63016368	63016703	18:63016368-63016703	-
chr18	63025632	63025947	18:63025632-63025947	-
chr18	63055215	63055733	18:63055215-63055733	-
chr18	63074980	63075323	18:63074980-63075323	-
chr18	63078536	63078782	18:63078536-63078782	-
chr18	63079097	63079462	18:63079097-63079462	-
chr18	63090397	63090620	18:63090397-63090620	-
chr18	63098449	63098861	18:63098449-63098861	-
chr18	63099946	63100797	18:63099946-63100797	-
chr18	63106808	63107008	18:63106808-63107008	-
chr18	63107955	63108266	18:63107955-63108266	-
chr18	63111966	63112328	18:63111966-63112328	-
chr18	63113906	63114325	18:63113906-63114325	-
chr18	63131061	63131540	18:63131061-63131540	ENSG00000267766,ENSG00000171791
chr18	63137950	63138620	18:63137950-63138620	ENSG00000267766,ENSG00000171791
chr18	63141892	63142095	18:63141892-63142095	ENSG00000267766,ENSG00000171791
chr18	63155335	63155867	18:63155335-63155867	ENSG00000267766,ENSG00000171791
chr18	63161785	63162016	18:63161785-63162016	ENSG00000267766,ENSG00000171791
chr18	63178418	63178828	18:63178418-63178828	-
chr18	63192562	63193108	18:63192562-63193108	ENSG00000283125
chr18	63199784	63200348	18:63199784-63200348	ENSG00000283125
chr18	63216715	63216976	18:63216715-63216976	ENSG00000283125
chr18	63223961	63224326	18:63223961-63224326	ENSG00000283125
chr18	63236123	63237147	18:63236123-63237147	ENSG00000283125
chr18	63249660	63250275	18:63249660-63250275	-
chr18	63253133	63253674	18:63253133-63253674	-
chr18	63271801	63272009	18:63271801-63272009	-
chr18	63292756	63293425	18:63292756-63293425	-
chr18	63311646	63311923	18:63311646-63311923	ENSG00000171791
chr18	63318153	63318413	18:63318153-63318413	ENSG00000171791
chr18	63319731	63320613	18:63319731-63320613	ENSG00000171791
chr18	63339862	63340120	18:63339862-63340120	ENSG00000119537
chr18	63342138	63342605	18:63342138-63342605	ENSG00000119537
chr18	63366379	63367944	18:63366379-63367944	ENSG00000267430,ENSG00000119541,ENSG00000267390,ENSG00000119537
chr18	63422036	63423014	18:63422036-63423014	ENSG00000267430,ENSG00000119541,ENSG00000267390,ENSG00000119537
chr18	63439363	63439693	18:63439363-63439693	ENSG00000269989,ENSG00000206075,ENSG00000119541
chr18	63444574	63444948	18:63444574-63444948	ENSG00000214318,ENSG00000269989,ENSG00000206075,ENSG00000267430,ENSG00000119541
chr18	63506035	63506480	18:63506035-63506480	ENSG00000214318,ENSG00000269989,ENSG00000206075
chr18	63518404	63518747	18:63518404-63518747	ENSG00000057149,ENSG00000206072,ENSG00000214318,ENSG00000269989,ENSG00000206075
chr18	63542108	63542365	18:63542108-63542365	ENSG00000057149,ENSG00000206073,ENSG00000166634
chr18	63553077	63553459	18:63553077-63553459	ENSG00000057149,ENSG00000206072,ENSG00000206073,ENSG00000166634,ENSG00000214318,ENSG00000269989,ENSG00000206075
chr18	63578342	63578620	18:63578342-63578620	ENSG00000057149,ENSG00000206072,ENSG00000206073,ENSG00000197641
chr18	63579695	63579890	18:63579695-63579890	ENSG00000057149,ENSG00000206072,ENSG00000206073,ENSG00000197641
chr18	63584595	63585160	18:63584595-63585160	ENSG00000057149,ENSG00000206072,ENSG00000206073,ENSG00000197641
chr18	63590361	63590692	18:63590361-63590692	ENSG00000057149,ENSG00000206072,ENSG00000206073,ENSG00000197641
chr18	63617546	63617793	18:63617546-63617793	ENSG00000057149,ENSG00000206072,ENSG00000206073
chr18	63788381	63788925	18:63788381-63788925	ENSG00000197632,ENSG00000166396,ENSG00000057149,ENSG00000206072,ENSG00000206073
chr18	63830875	63831644	18:63830875-63831644	ENSG00000242550,ENSG00000197632,ENSG00000166396,ENSG00000057149,ENSG00000206072,ENSG00000206073,ENSG00000214318,ENSG00000269989,ENSG00000206075
chr18	63850106	63850300	18:63850106-63850300	ENSG00000242550,ENSG00000197632,ENSG00000206072
chr18	63859934	63860139	18:63859934-63860139	ENSG00000242550,ENSG00000197632
chr18	63928215	63928717	18:63928215-63928717	ENSG00000242550,ENSG00000197632,ENSG00000057149,ENSG00000206072
chr18	63929424	63929666	18:63929424-63929666	ENSG00000242550,ENSG00000197632
chr18	63936046	63936938	18:63936046-63936938	ENSG00000221887,ENSG00000242550,ENSG00000197632,ENSG00000206072
chr18	63948935	63949530	18:63948935-63949530	ENSG00000221887,ENSG00000242550,ENSG00000197632
chr18	63963588	63964065	18:63963588-63964065	ENSG00000166401,ENSG00000283667,ENSG00000221887
chr18	63969845	63970794	18:63969845-63970794	ENSG00000166401,ENSG00000283667,ENSG00000221887
chr18	63971673	63971887	18:63971673-63971887	ENSG00000166401,ENSG00000283667
chr18	63975583	63975970	18:63975583-63975970	ENSG00000166401,ENSG00000283667,ENSG00000221887
chr18	63981064	63981417	18:63981064-63981417	ENSG00000166401,ENSG00000283667,ENSG00000221887,ENSG00000197632
chr18	63987627	63988013	18:63987627-63988013	ENSG00000166401
chr18	63994706	63995083	18:63994706-63995083	ENSG00000166401
chr18	64002479	64002776	18:64002479-64002776	ENSG00000237314
chr18	64037779	64038073	18:64037779-64038073	ENSG00000237314,ENSG00000267134
chr18	64100587	64100807	18:64100587-64100807	ENSG00000179676,ENSG00000237314,ENSG00000267134
chr18	64178383	64178660	18:64178383-64178660	ENSG00000179676,ENSG00000237314,ENSG00000267134
chr18	64179937	64180286	18:64179937-64180286	ENSG00000179676
chr18	64202661	64203260	18:64202661-64203260	ENSG00000266952,ENSG00000179676,ENSG00000237314
chr18	64207696	64208206	18:64207696-64208206	ENSG00000266952,ENSG00000179676,ENSG00000237314
chr18	64276205	64276745	18:64276205-64276745	ENSG00000266952,ENSG00000237314
chr18	64276941	64277183	18:64276941-64277183	ENSG00000266952,ENSG00000237314
chr18	64330352	64330611	18:64330352-64330611	ENSG00000266952
chr18	64330933	64331158	18:64330933-64331158	ENSG00000266952
chr18	64380083	64380392	18:64380083-64380392	-
chr18	64403962	64404554	18:64403962-64404554	ENSG00000265217,ENSG00000264131,ENSG00000263863,ENSG00000266952,ENSG00000237314
chr18	64438296	64438611	18:64438296-64438611	ENSG00000237314
chr18	64444725	64444930	18:64444725-64444930	-
chr18	64696092	64696524	18:64696092-64696524	ENSG00000263863,ENSG00000286800,ENSG00000275448,ENSG00000237314
chr18	64707250	64707450	18:64707250-64707450	ENSG00000264131,ENSG00000286800,ENSG00000275448
chr18	64713230	64713608	18:64713230-64713608	ENSG00000265217,ENSG00000264232,ENSG00000264131,ENSG00000263863,ENSG00000286800,ENSG00000275448,ENSG00000237314
chr18	65057609	65058026	18:65057609-65058026	ENSG00000265217,ENSG00000264232,ENSG00000264131,ENSG00000263863,ENSG00000286800,ENSG00000237314
chr18	65236162	65236648	18:65236162-65236648	ENSG00000264685,ENSG00000265217,ENSG00000264232,ENSG00000264131,ENSG00000263863,ENSG00000286800,ENSG00000237314
chr18	65365554	65366210	18:65365554-65366210	ENSG00000264685,ENSG00000265217,ENSG00000264232,ENSG00000264131,ENSG00000263863,ENSG00000286800,ENSG00000237314
chr18	65721596	65721945	18:65721596-65721945	ENSG00000264685,ENSG00000263720,ENSG00000265217,ENSG00000264232
chr18	65737641	65738006	18:65737641-65738006	ENSG00000264685,ENSG00000263622,ENSG00000263720,ENSG00000081138,ENSG00000265217,ENSG00000264232
chr18	65749965	65751237	18:65749965-65751237	ENSG00000263720,ENSG00000081138,ENSG00000265217
chr18	65762023	65762217	18:65762023-65762217	ENSG00000263720,ENSG00000081138,ENSG00000265217
chr18	65822889	65823130	18:65822889-65823130	ENSG00000264685,ENSG00000263622,ENSG00000263720,ENSG00000265217
chr18	65943919	65944145	18:65943919-65944145	ENSG00000264685,ENSG00000263622,ENSG00000263720,ENSG00000265217,ENSG00000264232
chr18	66496003	66496269	18:66496003-66496269	ENSG00000238680,ENSG00000264685,ENSG00000263720,ENSG00000265217
chr18	66511923	66512132	18:66511923-66512132	ENSG00000263354,ENSG00000238680,ENSG00000071991,ENSG00000264685,ENSG00000263720,ENSG00000265217
chr18	66540098	66540406	18:66540098-66540406	ENSG00000238680,ENSG00000071991,ENSG00000264685
chr18	66616507	66616963	18:66616507-66616963	ENSG00000238680,ENSG00000071991,ENSG00000264685
chr18	66624028	66624229	18:66624028-66624229	ENSG00000071991,ENSG00000264685
chr18	66630864	66631358	18:66630864-66631358	ENSG00000264236,ENSG00000263355,ENSG00000260747,ENSG00000287907,ENSG00000264869,ENSG00000264634,ENSG00000265240,ENSG00000265555,ENSG00000264104,ENSG00000265472,ENSG00000263594,ENSG00000264040,ENSG00000264054,ENSG00000263354,ENSG00000238680,ENSG00000071991,ENSG00000264685,ENSG00000263622,ENSG00000263720,ENSG00000265217,ENSG00000264232
chr18	66639146	66639561	18:66639146-66639561	ENSG00000264472,ENSG00000265472,ENSG00000264054,ENSG00000263354,ENSG00000238680,ENSG00000071991,ENSG00000264685,ENSG00000265217
chr18	66682717	66683772	18:66682717-66683772	ENSG00000264236,ENSG00000264634,ENSG00000264104,ENSG00000263594,ENSG00000264054,ENSG00000263354,ENSG00000238680,ENSG00000071991,ENSG00000264685,ENSG00000265217
chr18	66722621	66723028	18:66722621-66723028	ENSG00000264104,ENSG00000264040,ENSG00000264054,ENSG00000263354,ENSG00000238680,ENSG00000071991,ENSG00000264685
chr18	66872513	66872708	18:66872513-66872708	ENSG00000264054,ENSG00000263354,ENSG00000238680,ENSG00000264685
chr18	67200187	67200706	18:67200187-67200706	ENSG00000279221,ENSG00000285748,ENSG00000264705,ENSG00000264236,ENSG00000273584,ENSG00000264472,ENSG00000264444,ENSG00000263637,ENSG00000264697,ENSG00000263355,ENSG00000265425,ENSG00000260747,ENSG00000264699,ENSG00000287907,ENSG00000264869,ENSG00000264634,ENSG00000265240,ENSG00000265555,ENSG00000264104,ENSG00000265472,ENSG00000263594,ENSG00000264040,ENSG00000263424,ENSG00000260578,ENSG00000264054,ENSG00000263354,ENSG00000238680
chr18	67211891	67212086	18:67211891-67212086	ENSG00000264697,ENSG00000263355,ENSG00000265425,ENSG00000287907,ENSG00000264869,ENSG00000264634,ENSG00000265240,ENSG00000265555,ENSG00000264104,ENSG00000265472,ENSG00000263594,ENSG00000264040,ENSG00000264054,ENSG00000263354
chr18	67217545	67218011	18:67217545-67218011	ENSG00000285748,ENSG00000264236,ENSG00000264472,ENSG00000264697,ENSG00000263355,ENSG00000265425,ENSG00000260747,ENSG00000264699,ENSG00000287907,ENSG00000264869,ENSG00000264634,ENSG00000265240,ENSG00000265555,ENSG00000264104,ENSG00000265472,ENSG00000263594,ENSG00000264040,ENSG00000263424,ENSG00000260578,ENSG00000264054,ENSG00000263354
chr18	67241453	67241687	18:67241453-67241687	ENSG00000285748,ENSG00000264697,ENSG00000263355,ENSG00000265425,ENSG00000260747,ENSG00000264699,ENSG00000287907,ENSG00000264869,ENSG00000264634,ENSG00000265240,ENSG00000265555,ENSG00000264104,ENSG00000265472,ENSG00000263594,ENSG00000263424,ENSG00000260578,ENSG00000264054,ENSG00000263354
chr18	67244005	67244541	18:67244005-67244541	ENSG00000285748,ENSG00000264236,ENSG00000264472,ENSG00000264697,ENSG00000263355,ENSG00000265425,ENSG00000260747,ENSG00000264699,ENSG00000287907,ENSG00000264869,ENSG00000264634,ENSG00000265240,ENSG00000265555,ENSG00000264104,ENSG00000265472,ENSG00000263594,ENSG00000264040,ENSG00000263424,ENSG00000260578,ENSG00000264054,ENSG00000263354,ENSG00000238680
chr18	67265605	67266127	18:67265605-67266127	ENSG00000285748,ENSG00000264705,ENSG00000264236,ENSG00000264472,ENSG00000264444,ENSG00000264697,ENSG00000263355,ENSG00000265425,ENSG00000260747,ENSG00000264699,ENSG00000287907,ENSG00000264869,ENSG00000264634,ENSG00000265240,ENSG00000265555,ENSG00000264104,ENSG00000265472,ENSG00000263594,ENSG00000264040,ENSG00000263424,ENSG00000260578,ENSG00000265936,ENSG00000264054,ENSG00000263354,ENSG00000238680
chr18	67266940	67267316	18:67266940-67267316	ENSG00000285748,ENSG00000264705,ENSG00000264472,ENSG00000264697,ENSG00000263355,ENSG00000265425,ENSG00000260747,ENSG00000264699,ENSG00000287907,ENSG00000264869,ENSG00000264634,ENSG00000265240,ENSG00000265555,ENSG00000264104,ENSG00000265472,ENSG00000263594,ENSG00000264040,ENSG00000260578,ENSG00000264054,ENSG00000263354
chr18	67360047	67360690	18:67360047-67360690	ENSG00000264236,ENSG00000273584,ENSG00000264697,ENSG00000263355,ENSG00000265425,ENSG00000260747,ENSG00000264699,ENSG00000287907,ENSG00000264869,ENSG00000264634,ENSG00000265240,ENSG00000265555,ENSG00000264104,ENSG00000265472,ENSG00000263594,ENSG00000264040,ENSG00000263424,ENSG00000260578,ENSG00000265936,ENSG00000263354
chr18	67417988	67418556	18:67417988-67418556	ENSG00000285748,ENSG00000264705,ENSG00000273584,ENSG00000264697,ENSG00000263355,ENSG00000265425,ENSG00000260747,ENSG00000264699,ENSG00000287907,ENSG00000264869,ENSG00000264634,ENSG00000265240,ENSG00000265555,ENSG00000264104,ENSG00000265472,ENSG00000263594,ENSG00000264040,ENSG00000263424,ENSG00000260578,ENSG00000265936,ENSG00000264054,ENSG00000263354,ENSG00000238680
chr18	67515979	67517205	18:67515979-67517205	ENSG00000264697,ENSG00000263355,ENSG00000265425,ENSG00000260747,ENSG00000264699,ENSG00000287907,ENSG00000264869,ENSG00000264634,ENSG00000265240,ENSG00000265555,ENSG00000264104,ENSG00000265472,ENSG00000263594,ENSG00000264040,ENSG00000265533,ENSG00000263424,ENSG00000171451,ENSG00000260578
chr18	68210799	68211719	18:68210799-68211719	ENSG00000264705,ENSG00000264697,ENSG00000263355,ENSG00000265425,ENSG00000260747,ENSG00000264699,ENSG00000287907,ENSG00000264869,ENSG00000264634,ENSG00000265240,ENSG00000265555,ENSG00000264104,ENSG00000265472,ENSG00000263594,ENSG00000264040
chr18	68665783	68666085	18:68665783-68666085	ENSG00000264236,ENSG00000273584,ENSG00000264472,ENSG00000263637,ENSG00000166479,ENSG00000264697,ENSG00000263355,ENSG00000265425,ENSG00000260747,ENSG00000287907,ENSG00000264869
chr18	68677095	68677341	18:68677095-68677341	ENSG00000166479,ENSG00000264697
chr18	68714430	68715582	18:68714430-68715582	ENSG00000273584,ENSG00000263637,ENSG00000276092,ENSG00000150636,ENSG00000166479
chr18	68721643	68722160	18:68721643-68722160	ENSG00000263637,ENSG00000276092,ENSG00000150636,ENSG00000166479
chr18	68722635	68722963	18:68722635-68722963	ENSG00000263637,ENSG00000276092,ENSG00000150636,ENSG00000166479
chr18	68728060	68728577	18:68728060-68728577	ENSG00000263637,ENSG00000276092,ENSG00000150636,ENSG00000166479
chr18	68735677	68736019	18:68735677-68736019	ENSG00000285748,ENSG00000264705,ENSG00000264236,ENSG00000273584,ENSG00000264472,ENSG00000264444,ENSG00000263637,ENSG00000264697,ENSG00000263355,ENSG00000265425,ENSG00000287907,ENSG00000264869
chr18	68847217	68847669	18:68847217-68847669	ENSG00000264845,ENSG00000285748,ENSG00000264705,ENSG00000264236,ENSG00000273584,ENSG00000264472,ENSG00000264444,ENSG00000207072,ENSG00000150636
chr18	69400307	69401645	18:69400307-69401645	ENSG00000266840,ENSG00000279221,ENSG00000265643,ENSG00000264845,ENSG00000206052,ENSG00000278532,ENSG00000285748,ENSG00000264705,ENSG00000264236,ENSG00000273584,ENSG00000264472
chr18	69883064	69883478	18:69883064-69883478	ENSG00000266840,ENSG00000279221,ENSG00000265643,ENSG00000264845,ENSG00000264705,ENSG00000264236,ENSG00000264472
chr18	69897595	69897864	18:69897595-69897864	ENSG00000150637,ENSG00000266840,ENSG00000279221,ENSG00000265643
chr18	69935424	69935873	18:69935424-69935873	ENSG00000150637,ENSG00000266840,ENSG00000279221,ENSG00000265643,ENSG00000264845,ENSG00000285748,ENSG00000264705,ENSG00000264236,ENSG00000273584,ENSG00000264472,ENSG00000264444
chr18	69947504	69948140	18:69947504-69948140	ENSG00000150637,ENSG00000266840,ENSG00000279221,ENSG00000265643,ENSG00000264845
chr18	69948915	69949193	18:69948915-69949193	ENSG00000150637,ENSG00000266840,ENSG00000279221,ENSG00000265643,ENSG00000264845
chr18	69959277	69959885	18:69959277-69959885	ENSG00000150637,ENSG00000266840,ENSG00000279221,ENSG00000265643,ENSG00000264845,ENSG00000285748,ENSG00000264236
chr18	69982030	69982248	18:69982030-69982248	ENSG00000266840,ENSG00000279221,ENSG00000265643,ENSG00000264845,ENSG00000285748,ENSG00000264705,ENSG00000264236,ENSG00000273584,ENSG00000264472
chr18	70036825	70037300	18:70036825-70037300	ENSG00000176225,ENSG00000266840,ENSG00000279221,ENSG00000265643,ENSG00000264705
chr18	70135524	70136023	18:70135524-70136023	ENSG00000176225,ENSG00000266840,ENSG00000279221,ENSG00000265643,ENSG00000264845,ENSG00000285748,ENSG00000264705,ENSG00000264236,ENSG00000273584,ENSG00000264472
chr18	70151519	70152089	18:70151519-70152089	ENSG00000176225,ENSG00000266840,ENSG00000279221,ENSG00000265643,ENSG00000264845,ENSG00000264705,ENSG00000264236,ENSG00000273584
chr18	70195802	70196083	18:70195802-70196083	ENSG00000214255,ENSG00000287646,ENSG00000176225
chr18	70205483	70206390	18:70205483-70206390	ENSG00000265698,ENSG00000266304,ENSG00000266258,ENSG00000287646,ENSG00000176225
chr18	70234956	70235293	18:70234956-70235293	-
chr18	70245933	70246361	18:70245933-70246361	ENSG00000265698,ENSG00000266304,ENSG00000266258,ENSG00000285748
chr18	70285159	70285552	18:70285159-70285552	ENSG00000265698,ENSG00000266304,ENSG00000266258,ENSG00000170677
chr18	70288597	70289881	18:70288597-70289881	ENSG00000266304,ENSG00000266258,ENSG00000170677
chr18	70329068	70329345	18:70329068-70329345	ENSG00000266304,ENSG00000266258,ENSG00000170677
chr18	70381634	70381990	18:70381634-70381990	ENSG00000265698,ENSG00000266278,ENSG00000266304,ENSG00000266258
chr18	70422109	70422440	18:70422109-70422440	ENSG00000214255,ENSG00000265698,ENSG00000266304,ENSG00000266258,ENSG00000279221
chr18	70428497	70428718	18:70428497-70428718	ENSG00000214255,ENSG00000265698
chr18	70433855	70434309	18:70433855-70434309	ENSG00000214255,ENSG00000265698,ENSG00000266304,ENSG00000266258,ENSG00000287646,ENSG00000176225
chr18	70453362	70453631	18:70453362-70453631	ENSG00000264845
chr18	70489910	70490727	18:70489910-70490727	ENSG00000265352,ENSG00000265946,ENSG00000264388,ENSG00000265484,ENSG00000287693,ENSG00000239748,ENSG00000278971
chr18	70499137	70499497	18:70499137-70499497	ENSG00000265484,ENSG00000287693,ENSG00000239748,ENSG00000278971,ENSG00000264845
chr18	70555041	70555302	18:70555041-70555302	ENSG00000264388,ENSG00000239748,ENSG00000286642
chr18	70598801	70599340	18:70598801-70599340	ENSG00000260457,ENSG00000265352,ENSG00000265946,ENSG00000264388,ENSG00000260676,ENSG00000263733,ENSG00000265484,ENSG00000287693,ENSG00000265639,ENSG00000265781,ENSG00000239748,ENSG00000279221,ENSG00000265643,ENSG00000264845,ENSG00000264705,ENSG00000264236
chr18	70621499	70622235	18:70621499-70622235	ENSG00000264315,ENSG00000271313,ENSG00000265995,ENSG00000260457,ENSG00000265352,ENSG00000265946,ENSG00000264388,ENSG00000260676,ENSG00000263733,ENSG00000265484,ENSG00000287693,ENSG00000265639,ENSG00000265781,ENSG00000239748,ENSG00000266840,ENSG00000279221,ENSG00000265643,ENSG00000264845,ENSG00000285748,ENSG00000264705,ENSG00000264236,ENSG00000273584,ENSG00000264472
chr18	70658978	70659489	18:70658978-70659489	ENSG00000264315,ENSG00000265352,ENSG00000265946,ENSG00000264388,ENSG00000260676,ENSG00000263733,ENSG00000265484,ENSG00000287693,ENSG00000265639,ENSG00000265781,ENSG00000263417,ENSG00000239748,ENSG00000266840,ENSG00000265643,ENSG00000264236
chr18	70663128	70663354	18:70663128-70663354	ENSG00000263733,ENSG00000287693,ENSG00000265639,ENSG00000263417
chr18	70781772	70782339	18:70781772-70782339	ENSG00000264315,ENSG00000271313,ENSG00000265995,ENSG00000260457,ENSG00000265352,ENSG00000265946,ENSG00000264388,ENSG00000260676,ENSG00000263733,ENSG00000265484,ENSG00000287693,ENSG00000265639,ENSG00000265781,ENSG00000266840,ENSG00000279221,ENSG00000265643,ENSG00000264845,ENSG00000264705,ENSG00000273584
chr18	70932161	70932518	18:70932161-70932518	ENSG00000260457,ENSG00000265352,ENSG00000265946,ENSG00000264388,ENSG00000260676,ENSG00000263733,ENSG00000265484,ENSG00000287693,ENSG00000265639,ENSG00000265781
chr18	71900070	71900349	18:71900070-71900349	ENSG00000271313,ENSG00000265995,ENSG00000260457,ENSG00000265352,ENSG00000265946,ENSG00000264388,ENSG00000260676,ENSG00000263733,ENSG00000265484,ENSG00000287693,ENSG00000265639
chr18	72395528	72395813	18:72395528-72395813	ENSG00000252598,ENSG00000265579,ENSG00000264315,ENSG00000271313,ENSG00000265995,ENSG00000260457,ENSG00000265352,ENSG00000265946,ENSG00000264388,ENSG00000260676,ENSG00000265484,ENSG00000287693,ENSG00000265639,ENSG00000265781
chr18	72541887	72542597	18:72541887-72542597	ENSG00000264315,ENSG00000141668
chr18	72543403	72544028	18:72543403-72544028	ENSG00000264315,ENSG00000141668
chr18	72544244	72544724	18:72544244-72544724	ENSG00000264315,ENSG00000141668
chr18	72555949	72556645	18:72555949-72556645	ENSG00000265579,ENSG00000264315,ENSG00000141668,ENSG00000265946,ENSG00000264388,ENSG00000260676,ENSG00000265484
chr18	72672326	72672638	18:72672326-72672638	ENSG00000263958,ENSG00000252598,ENSG00000265579,ENSG00000166342,ENSG00000264315
chr18	72830160	72830382	18:72830160-72830382	ENSG00000263711,ENSG00000263958,ENSG00000263750,ENSG00000252598,ENSG00000265579,ENSG00000166342,ENSG00000264315
chr18	73408546	73408881	18:73408546-73408881	ENSG00000261780,ENSG00000263711,ENSG00000252598,ENSG00000265579
chr18	73511843	73512043	18:73511843-73512043	ENSG00000261780,ENSG00000263711,ENSG00000263958,ENSG00000252598,ENSG00000265579,ENSG00000166342
chr18	73689097	73689702	18:73689097-73689702	ENSG00000265380,ENSG00000261780,ENSG00000263711,ENSG00000263958,ENSG00000263750,ENSG00000252598,ENSG00000265579,ENSG00000166342
chr18	73717489	73717988	18:73717489-73717988	ENSG00000265380
chr18	73742808	73743210	18:73742808-73743210	ENSG00000241866,ENSG00000265380,ENSG00000261780,ENSG00000263711,ENSG00000263958,ENSG00000252598,ENSG00000265579
chr18	73766897	73767410	18:73766897-73767410	ENSG00000261780,ENSG00000263711,ENSG00000263958,ENSG00000252598,ENSG00000265579,ENSG00000166342,ENSG00000264315,ENSG00000287314
chr18	73768016	73768462	18:73768016-73768462	ENSG00000261780,ENSG00000263711,ENSG00000263958,ENSG00000252598,ENSG00000265579,ENSG00000166342,ENSG00000264315,ENSG00000287314,ENSG00000278902
chr18	73777532	73777896	18:73777532-73777896	ENSG00000261780,ENSG00000263711,ENSG00000252598,ENSG00000265579
chr18	73842402	73843228	18:73842402-73843228	ENSG00000261780,ENSG00000263711,ENSG00000263958,ENSG00000252598,ENSG00000265579,ENSG00000166342
chr18	73861853	73862205	18:73861853-73862205	ENSG00000261780,ENSG00000263711,ENSG00000263958,ENSG00000263750,ENSG00000252598,ENSG00000265579,ENSG00000166342,ENSG00000287314,ENSG00000278902
chr18	73891508	73891741	18:73891508-73891741	ENSG00000261780,ENSG00000263711,ENSG00000287314,ENSG00000278902
chr18	73908465	73908711	18:73908465-73908711	ENSG00000263711,ENSG00000252598,ENSG00000287314,ENSG00000278902
chr18	73975162	73975739	18:73975162-73975739	ENSG00000261780,ENSG00000263711,ENSG00000263958,ENSG00000252598,ENSG00000265579,ENSG00000166342,ENSG00000287314,ENSG00000278902,ENSG00000263655,ENSG00000287993
chr18	73992714	73992943	18:73992714-73992943	ENSG00000287314,ENSG00000278902,ENSG00000263655
chr18	74040871	74041282	18:74040871-74041282	ENSG00000263655
chr18	74064649	74064888	18:74064649-74064888	ENSG00000263655
chr18	74082408	74083034	18:74082408-74083034	ENSG00000141665,ENSG00000263655
chr18	74110292	74110598	18:74110292-74110598	ENSG00000141665
chr18	74116904	74117233	18:74116904-74117233	ENSG00000141665
chr18	74147518	74148845	18:74147518-74148845	ENSG00000075336,ENSG00000141665
chr18	74163205	74163782	18:74163205-74163782	ENSG00000075336
chr18	74172369	74172781	18:74172369-74172781	ENSG00000075336
chr18	74196223	74196617	18:74196223-74196617	ENSG00000260569
chr18	74204703	74204947	18:74204703-74204947	ENSG00000260569
chr18	74234645	74235086	18:74234645-74235086	ENSG00000243856,ENSG00000260569
chr18	74251577	74252061	18:74251577-74252061	ENSG00000166347,ENSG00000260569
chr18	74282157	74282669	18:74282157-74282669	ENSG00000286529,ENSG00000166347,ENSG00000260569
chr18	74291774	74292479	18:74291774-74292479	ENSG00000286529,ENSG00000166347,ENSG00000260569
chr18	74310388	74310974	18:74310388-74310974	ENSG00000206043,ENSG00000260569
chr18	74331473	74331672	18:74331473-74331672	ENSG00000206043,ENSG00000260569
chr18	74342468	74342693	18:74342468-74342693	ENSG00000260569
chr18	74357053	74357283	18:74357053-74357283	ENSG00000287689
chr18	74377961	74378653	18:74377961-74378653	ENSG00000259779,ENSG00000235297,ENSG00000287689
chr18	74390815	74391080	18:74390815-74391080	ENSG00000259779,ENSG00000235297
chr18	74399046	74399589	18:74399046-74399589	ENSG00000259779,ENSG00000235297
chr18	74408027	74408237	18:74408027-74408237	ENSG00000259779
chr18	74456294	74456529	18:74456294-74456529	ENSG00000187773,ENSG00000287689
chr18	74456864	74457609	18:74456864-74457609	ENSG00000187773,ENSG00000287689
chr18	74458815	74459313	18:74458815-74459313	ENSG00000187773,ENSG00000287689
chr18	74479410	74479867	18:74479410-74479867	ENSG00000287689
chr18	74484866	74485195	18:74484866-74485195	ENSG00000287689,ENSG00000133313,ENSG00000276934
chr18	74493741	74493946	18:74493741-74493946	ENSG00000133313
chr18	74495759	74496777	18:74495759-74496777	ENSG00000133313,ENSG00000276934
chr18	74499331	74499815	18:74499331-74499815	ENSG00000133313,ENSG00000276934
chr18	74506544	74507107	18:74506544-74507107	ENSG00000133313,ENSG00000276934
chr18	74524107	74524642	18:74524107-74524642	ENSG00000133313,ENSG00000276934,ENSG00000150656
chr18	74529529	74529886	18:74529529-74529886	ENSG00000150656
chr18	74551883	74552414	18:74551883-74552414	ENSG00000133313,ENSG00000150656,ENSG00000264340
chr18	74567815	74568331	18:74567815-74568331	ENSG00000150656,ENSG00000264340
chr18	74588996	74589309	18:74588996-74589309	ENSG00000264247,ENSG00000215421
chr18	74597313	74598848	18:74597313-74598848	ENSG00000264247,ENSG00000215421
chr18	74631663	74632253	18:74631663-74632253	ENSG00000215421
chr18	74637350	74637600	18:74637350-74637600	ENSG00000215421
chr18	74652514	74652785	18:74652514-74652785	ENSG00000285915,ENSG00000261194,ENSG00000264116
chr18	74714020	74714407	18:74714020-74714407	-
chr18	74806986	74807534	18:74806986-74807534	ENSG00000278911,ENSG00000287993,ENSG00000261194,ENSG00000276993
chr18	74895939	74896179	18:74895939-74896179	-
chr18	74901497	74901761	18:74901497-74901761	ENSG00000283452,ENSG00000285915,ENSG00000264116
chr18	74916811	74917419	18:74916811-74917419	ENSG00000283452,ENSG00000278911,ENSG00000285915,ENSG00000287295,ENSG00000287993,ENSG00000261194,ENSG00000276993,ENSG00000264116,ENSG00000206026
chr18	74990299	74991091	18:74990299-74991091	ENSG00000283452,ENSG00000278911,ENSG00000285915,ENSG00000287295,ENSG00000261194,ENSG00000266460,ENSG00000264108,ENSG00000276993,ENSG00000264116,ENSG00000206026,ENSG00000266774
chr18	75070823	75071601	18:75070823-75071601	ENSG00000215421,ENSG00000278607,ENSG00000273669,ENSG00000283452,ENSG00000278911,ENSG00000285915,ENSG00000276993
chr18	75161479	75162169	18:75161479-75162169	ENSG00000283452,ENSG00000278911,ENSG00000285915,ENSG00000287295,ENSG00000287993,ENSG00000276993,ENSG00000264116,ENSG00000206026,ENSG00000266774
chr18	75172980	75174114	18:75172980-75174114	ENSG00000283452,ENSG00000278911,ENSG00000285915,ENSG00000180011,ENSG00000287295,ENSG00000287993,ENSG00000261194,ENSG00000276993,ENSG00000264116,ENSG00000206026,ENSG00000266774
chr18	75208717	75209843	18:75208717-75209843	ENSG00000285915,ENSG00000180011,ENSG00000179981,ENSG00000276993,ENSG00000264116
chr18	75210546	75210841	18:75210546-75210841	ENSG00000180011,ENSG00000179981
chr18	75211237	75211536	18:75211237-75211536	ENSG00000180011,ENSG00000179981
chr18	75211873	75212217	18:75211873-75212217	ENSG00000180011,ENSG00000179981
chr18	75219992	75220189	18:75219992-75220189	ENSG00000179981
chr18	75226816	75227071	18:75226816-75227071	ENSG00000179981
chr18	75227701	75227911	18:75227701-75227911	ENSG00000179981
chr18	75247177	75247471	18:75247177-75247471	ENSG00000179981
chr18	75247724	75248221	18:75247724-75248221	ENSG00000179981,ENSG00000276993
chr18	75253725	75254029	18:75253725-75254029	-
chr18	75269348	75269590	18:75269348-75269590	ENSG00000278911,ENSG00000285915,ENSG00000276993,ENSG00000264116,ENSG00000206026,ENSG00000266774
chr18	75276896	75277145	18:75276896-75277145	ENSG00000179981,ENSG00000276993,ENSG00000264116,ENSG00000206026
chr18	75455206	75456156	18:75455206-75456156	ENSG00000285915,ENSG00000287295,ENSG00000287993,ENSG00000261194,ENSG00000276993,ENSG00000264116,ENSG00000206026,ENSG00000266774,ENSG00000287281
chr18	75477990	75478397	18:75477990-75478397	ENSG00000283452,ENSG00000278911,ENSG00000285915,ENSG00000287295,ENSG00000287993,ENSG00000261194,ENSG00000266460,ENSG00000276993,ENSG00000264116,ENSG00000206026,ENSG00000266774,ENSG00000287281,ENSG00000286603
chr18	75916184	75916591	18:75916184-75916591	ENSG00000287993,ENSG00000261194,ENSG00000266460,ENSG00000275827,ENSG00000264108,ENSG00000264595,ENSG00000266014
chr18	76131687	76132090	18:76131687-76132090	ENSG00000261194,ENSG00000264108,ENSG00000263547,ENSG00000266743,ENSG00000264595,ENSG00000266014
chr18	76134520	76135029	18:76134520-76135029	ENSG00000287993,ENSG00000261194,ENSG00000266460,ENSG00000264108,ENSG00000263547,ENSG00000266743,ENSG00000264595,ENSG00000266014
chr18	76166516	76166913	18:76166516-76166913	ENSG00000287993,ENSG00000261194,ENSG00000266460,ENSG00000264108,ENSG00000263547,ENSG00000266743,ENSG00000264260,ENSG00000264595,ENSG00000266014
chr18	76208830	76209111	18:76208830-76209111	ENSG00000264260,ENSG00000264595,ENSG00000266014
chr18	76264090	76264408	18:76264090-76264408	ENSG00000264595,ENSG00000266014,ENSG00000265717,ENSG00000264212,ENSG00000266614
chr18	76265879	76266195	18:76265879-76266195	ENSG00000264595,ENSG00000266014,ENSG00000265717,ENSG00000264212,ENSG00000266614
chr18	76274629	76274958	18:76274629-76274958	ENSG00000287993,ENSG00000266460,ENSG00000264108,ENSG00000264595,ENSG00000266014,ENSG00000265717,ENSG00000264212,ENSG00000266614
chr18	76349104	76349375	18:76349104-76349375	-
chr18	76375041	76375321	18:76375041-76375321	ENSG00000101493,ENSG00000263982,ENSG00000280205
chr18	76389706	76390150	18:76389706-76390150	ENSG00000101493,ENSG00000263982,ENSG00000280205
chr18	76398818	76399311	18:76398818-76399311	ENSG00000263982,ENSG00000280205,ENSG00000286090,ENSG00000276397
chr18	76405989	76406339	18:76405989-76406339	-
chr18	76425298	76425657	18:76425298-76425657	-
chr18	76450905	76451159	18:76450905-76451159	-
chr18	76466653	76467977	18:76466653-76467977	-
chr18	76475823	76476083	18:76475823-76476083	ENSG00000265778
chr18	76477251	76477468	18:76477251-76477468	-
chr18	76479524	76480067	18:76479524-76480067	ENSG00000265778
chr18	76484939	76485191	18:76484939-76485191	ENSG00000101493,ENSG00000265778
chr18	76491477	76491782	18:76491477-76491782	ENSG00000101493,ENSG00000265778,ENSG00000275763
chr18	76492750	76493290	18:76492750-76493290	ENSG00000101493,ENSG00000265778,ENSG00000275763
chr18	76495049	76495630	18:76495049-76495630	ENSG00000101493,ENSG00000265778,ENSG00000275763
chr18	76496180	76496416	18:76496180-76496416	ENSG00000101493,ENSG00000265778,ENSG00000275763
chr18	76500007	76500279	18:76500007-76500279	ENSG00000101493,ENSG00000265778,ENSG00000275763
chr18	76508082	76508309	18:76508082-76508309	ENSG00000275763
chr18	76518408	76519407	18:76518408-76519407	ENSG00000266256
chr18	76528612	76529327	18:76528612-76529327	ENSG00000266256
chr18	76554071	76554805	18:76554071-76554805	ENSG00000266256
chr18	76565293	76566053	18:76565293-76566053	ENSG00000286090
chr18	76573448	76573853	18:76573448-76573853	-
chr18	76578758	76579050	18:76578758-76579050	-
chr18	76588993	76589757	18:76588993-76589757	ENSG00000286090
chr18	76599078	76599611	18:76599078-76599611	ENSG00000286090
chr18	76620120	76620664	18:76620120-76620664	ENSG00000266256,ENSG00000286090
chr18	76622019	76622230	18:76622019-76622230	ENSG00000266256,ENSG00000286090
chr18	76633352	76634029	18:76633352-76634029	ENSG00000266256,ENSG00000286090,ENSG00000266312
chr18	76638816	76639045	18:76638816-76639045	ENSG00000266256,ENSG00000266312
chr18	76658101	76659084	18:76658101-76659084	ENSG00000266312
chr18	76686835	76687030	18:76686835-76687030	ENSG00000276397
chr18	76709738	76710003	18:76709738-76710003	ENSG00000276397,ENSG00000265934
chr18	76712789	76713116	18:76712789-76713116	ENSG00000265934,ENSG00000265626
chr18	76721230	76721715	18:76721230-76721715	ENSG00000265836,ENSG00000265626
chr18	76740342	76740897	18:76740342-76740897	ENSG00000275355,ENSG00000264736,ENSG00000265836,ENSG00000265626
chr18	76777700	76778038	18:76777700-76778038	ENSG00000265836,ENSG00000265626
chr18	76787427	76788240	18:76787427-76788240	ENSG00000244229,ENSG00000275355,ENSG00000265836,ENSG00000265626
chr18	76801959	76802418	18:76801959-76802418	ENSG00000264278,ENSG00000252097,ENSG00000278107,ENSG00000130856,ENSG00000244229,ENSG00000275355,ENSG00000265261
chr18	76803796	76804063	18:76803796-76804063	ENSG00000264278,ENSG00000252097,ENSG00000278107,ENSG00000130856,ENSG00000244229,ENSG00000275355,ENSG00000265261,ENSG00000265626
chr18	76821772	76823288	18:76821772-76823288	ENSG00000264278,ENSG00000252097,ENSG00000278107,ENSG00000130856,ENSG00000244229,ENSG00000275355,ENSG00000265261
chr18	76875235	76875564	18:76875235-76875564	ENSG00000130856,ENSG00000244229,ENSG00000275355,ENSG00000265261
chr18	76922025	76922623	18:76922025-76922623	ENSG00000130856,ENSG00000244229,ENSG00000275355,ENSG00000265261,ENSG00000266844,ENSG00000264015,ENSG00000199392,ENSG00000264736,ENSG00000264693,ENSG00000271702
chr18	76967494	76967730	18:76967494-76967730	-
chr18	76983044	76983737	18:76983044-76983737	ENSG00000265261,ENSG00000266844,ENSG00000197971
chr18	76991105	76991522	18:76991105-76991522	ENSG00000197971
chr18	77004651	77005316	18:77004651-77005316	ENSG00000197971,ENSG00000279811,ENSG00000287680,ENSG00000264015
chr18	77023133	77023585	18:77023133-77023585	ENSG00000197971,ENSG00000287680
chr18	77032299	77032827	18:77032299-77032827	ENSG00000197971,ENSG00000287680
chr18	77052892	77053412	18:77052892-77053412	ENSG00000287680
chr18	77054725	77055442	18:77054725-77055442	ENSG00000279811,ENSG00000287680,ENSG00000275178
chr18	77062153	77062795	18:77062153-77062795	ENSG00000287680
chr18	77065257	77065828	18:77065257-77065828	ENSG00000287680,ENSG00000275178,ENSG00000264015,ENSG00000199392
chr18	77067454	77067908	18:77067454-77067908	ENSG00000287680,ENSG00000275178
chr18	77080341	77080726	18:77080341-77080726	ENSG00000197971,ENSG00000275178
chr18	77081495	77081773	18:77081495-77081773	ENSG00000197971,ENSG00000275178,ENSG00000264015
chr18	77101450	77102187	18:77101450-77102187	ENSG00000197971,ENSG00000275178,ENSG00000279433,ENSG00000278330
chr18	77108042	77108607	18:77108042-77108607	ENSG00000197971,ENSG00000275178,ENSG00000279433,ENSG00000278330
chr18	77114459	77115565	18:77114459-77115565	ENSG00000197971,ENSG00000287680,ENSG00000275178,ENSG00000279433,ENSG00000278330,ENSG00000264736
chr18	77128140	77128540	18:77128140-77128540	ENSG00000197971,ENSG00000279433,ENSG00000278330
chr18	77131573	77133206	18:77131573-77133206	ENSG00000197971
chr18	77134040	77134414	18:77134040-77134414	ENSG00000197971
chr18	77140557	77141008	18:77140557-77141008	ENSG00000265844,ENSG00000264015
chr18	77147445	77147824	18:77147445-77147824	ENSG00000265844,ENSG00000199392,ENSG00000264736,ENSG00000264693
chr18	77160481	77160827	18:77160481-77160827	ENSG00000265844,ENSG00000264015,ENSG00000264736
chr18	77190586	77190912	18:77190586-77190912	ENSG00000265844,ENSG00000264015,ENSG00000199392,ENSG00000264736
chr18	77208876	77209337	18:77208876-77209337	ENSG00000265844,ENSG00000264015,ENSG00000199392,ENSG00000264736
chr18	77211994	77212210	18:77211994-77212210	ENSG00000265844,ENSG00000264736
chr18	77250028	77250583	18:77250028-77250583	ENSG00000166573,ENSG00000264015,ENSG00000199392,ENSG00000264736
chr18	77251107	77251370	18:77251107-77251370	ENSG00000166573,ENSG00000264015,ENSG00000199392,ENSG00000264736
chr18	77650800	77651249	18:77650800-77651249	ENSG00000264015,ENSG00000199392,ENSG00000264736,ENSG00000264693,ENSG00000271702,ENSG00000286727
chr18	77765512	77765792	18:77765512-77765792	ENSG00000264693,ENSG00000271702,ENSG00000252260,ENSG00000265843,ENSG00000264334,ENSG00000199728
chr18	77822553	77822986	18:77822553-77822986	ENSG00000264015,ENSG00000199392,ENSG00000264736,ENSG00000264693,ENSG00000252260,ENSG00000265843,ENSG00000264334,ENSG00000199728
chr18	77899918	77900565	18:77899918-77900565	ENSG00000264015,ENSG00000199392,ENSG00000264736,ENSG00000264693,ENSG00000271702,ENSG00000252260,ENSG00000265843,ENSG00000264334,ENSG00000199728,ENSG00000266213,ENSG00000266273,ENSG00000266586,ENSG00000265101,ENSG00000287758,ENSG00000263146,ENSG00000267655
chr18	78169529	78169802	18:78169529-78169802	ENSG00000264015,ENSG00000264736,ENSG00000252260,ENSG00000265843,ENSG00000264334,ENSG00000199728,ENSG00000266213,ENSG00000266273
chr18	78406973	78407558	18:78406973-78407558	ENSG00000265843,ENSG00000264334,ENSG00000199728,ENSG00000266213,ENSG00000266273,ENSG00000265101,ENSG00000287758
chr18	78437505	78438157	18:78437505-78438157	-
chr18	78457868	78458150	18:78457868-78458150	ENSG00000265843,ENSG00000264334,ENSG00000199728,ENSG00000266273
chr18	78485760	78486041	18:78485760-78486041	ENSG00000199728,ENSG00000265644
chr18	78493283	78493854	18:78493283-78493854	ENSG00000265644
chr18	78512899	78513592	18:78512899-78513592	ENSG00000265843,ENSG00000265378,ENSG00000265101,ENSG00000287758
chr18	78539665	78540062	18:78539665-78540062	ENSG00000265843,ENSG00000264334,ENSG00000199728,ENSG00000266213,ENSG00000201723,ENSG00000266273,ENSG00000266586,ENSG00000265101,ENSG00000287758
chr18	78542371	78542716	18:78542371-78542716	ENSG00000201723
chr18	78641897	78642182	18:78641897-78642182	ENSG00000265843,ENSG00000264334,ENSG00000199728,ENSG00000266213,ENSG00000266273,ENSG00000266586,ENSG00000265101,ENSG00000287758,ENSG00000263146
chr18	78642824	78643344	18:78642824-78643344	ENSG00000265843,ENSG00000264334,ENSG00000199728,ENSG00000266213,ENSG00000266273,ENSG00000266586,ENSG00000265101,ENSG00000287758,ENSG00000263146
chr18	78659914	78660334	18:78659914-78660334	ENSG00000264334,ENSG00000199728,ENSG00000266273,ENSG00000266586,ENSG00000265101,ENSG00000287758
chr18	78866280	78866558	18:78866280-78866558	ENSG00000266273,ENSG00000266586,ENSG00000265101,ENSG00000287758,ENSG00000263146
chr18	78879025	78879345	18:78879025-78879345	ENSG00000266273,ENSG00000266586,ENSG00000265101,ENSG00000287758,ENSG00000263146
chr18	78986170	78986389	18:78986170-78986389	ENSG00000265101,ENSG00000287758,ENSG00000263146,ENSG00000256463
chr18	79068689	79069705	18:79068689-79069705	ENSG00000166377,ENSG00000279416,ENSG00000267655,ENSG00000279474,ENSG00000286245
chr18	79170139	79170456	18:79170139-79170456	ENSG00000279416,ENSG00000267655,ENSG00000279474,ENSG00000286245
chr18	79245564	79246945	18:79245564-79246945	ENSG00000266273,ENSG00000266586,ENSG00000265101,ENSG00000287758,ENSG00000263146,ENSG00000279416,ENSG00000267655,ENSG00000279474,ENSG00000286245,ENSG00000267628,ENSG00000267015
chr18	79260214	79261033	18:79260214-79261033	ENSG00000265101,ENSG00000287758,ENSG00000279416,ENSG00000267655,ENSG00000279474,ENSG00000286245,ENSG00000267628,ENSG00000267015
chr18	79275849	79276229	18:79275849-79276229	ENSG00000279416,ENSG00000267655,ENSG00000279474,ENSG00000286245,ENSG00000267015
chr18	79357122	79357937	18:79357122-79357937	ENSG00000166377,ENSG00000279077,ENSG00000267015
chr18	79368776	79368977	18:79368776-79368977	ENSG00000166377,ENSG00000279077,ENSG00000267015
chr18	79371701	79371937	18:79371701-79371937	ENSG00000166377,ENSG00000267015
chr18	79378908	79379276	18:79378908-79379276	ENSG00000166377,ENSG00000286296,ENSG00000267015
chr18	79380959	79381231	18:79380959-79381231	-
chr18	79386064	79386438	18:79386064-79386438	-
chr18	79393431	79394130	18:79393431-79394130	ENSG00000131196
chr18	79395791	79396572	18:79395791-79396572	ENSG00000131196
chr18	79399077	79399541	18:79399077-79399541	ENSG00000131196
chr18	79400379	79400742	18:79400379-79400742	ENSG00000131196
chr18	79403329	79403687	18:79403329-79403687	ENSG00000131196
chr18	79405849	79406483	18:79405849-79406483	ENSG00000279637,ENSG00000131196
chr18	79421978	79422600	18:79421978-79422600	ENSG00000279637,ENSG00000279981
chr18	79429979	79430309	18:79429979-79430309	ENSG00000279637,ENSG00000279981
chr18	79460469	79460735	18:79460469-79460735	ENSG00000286186,ENSG00000275186,ENSG00000279981
chr18	79465592	79465943	18:79465592-79465943	ENSG00000286186,ENSG00000275186,ENSG00000279981
chr18	79506795	79507966	18:79506795-79507966	ENSG00000279981,ENSG00000279397,ENSG00000286296,ENSG00000131196
chr18	79523591	79524356	18:79523591-79524356	ENSG00000279981,ENSG00000279397,ENSG00000286296,ENSG00000131196
chr18	79528920	79529118	18:79528920-79529118	ENSG00000279981,ENSG00000279397,ENSG00000286296,ENSG00000131196
chr18	79545607	79546404	18:79545607-79546404	ENSG00000279981,ENSG00000286296,ENSG00000267409,ENSG00000267015
chr18	79570872	79571094	18:79570872-79571094	ENSG00000267287,ENSG00000267409
chr18	79575066	79575817	18:79575066-79575817	ENSG00000286296,ENSG00000267287,ENSG00000267409
chr18	79588662	79588998	18:79588662-79588998	ENSG00000286296,ENSG00000267287,ENSG00000267409
chr18	79618627	79618877	18:79618627-79618877	-
chr18	79619118	79620172	18:79619118-79620172	-
chr18	79625150	79625733	18:79625150-79625733	ENSG00000266586,ENSG00000279416,ENSG00000279981,ENSG00000286296,ENSG00000267409,ENSG00000266909,ENSG00000267015
chr18	79630484	79630838	18:79630484-79630838	ENSG00000286296,ENSG00000267409
chr18	79637659	79637872	18:79637659-79637872	ENSG00000267409
chr18	79642904	79643396	18:79642904-79643396	ENSG00000286296,ENSG00000267409,ENSG00000267015
chr18	79644041	79644496	18:79644041-79644496	ENSG00000286296,ENSG00000267409
chr18	79678972	79680154	18:79678972-79680154	ENSG00000178412,ENSG00000274828,ENSG00000060069,ENSG00000266901
chr18	79682938	79683134	18:79682938-79683134	ENSG00000178412,ENSG00000274828,ENSG00000060069
chr18	79684905	79685301	18:79684905-79685301	ENSG00000060069,ENSG00000266901
chr18	79690799	79691342	18:79690799-79691342	ENSG00000060069,ENSG00000266901
chr18	79716451	79716664	18:79716451-79716664	ENSG00000060069,ENSG00000266901
chr18	79719528	79720563	18:79719528-79720563	ENSG00000060069,ENSG00000266901
chr18	79732841	79733038	18:79732841-79733038	ENSG00000060069
chr18	79752153	79753149	18:79752153-79753149	ENSG00000060069,ENSG00000266901,ENSG00000261126
chr18	79764314	79764610	18:79764314-79764610	ENSG00000266909
chr18	79791470	79792115	18:79791470-79792115	ENSG00000266924,ENSG00000267780,ENSG00000278075,ENSG00000266909,ENSG00000261126
chr18	79797626	79798367	18:79797626-79798367	ENSG00000266924,ENSG00000267780
chr18	79798715	79799120	18:79798715-79799120	ENSG00000267780
chr18	79799710	79799913	18:79799710-79799913	ENSG00000267780
chr18	79805495	79805915	18:79805495-79805915	ENSG00000266901,ENSG00000278075,ENSG00000266909,ENSG00000261126
chr18	79809236	79809483	18:79809236-79809483	-
chr18	79819936	79820576	18:79819936-79820576	ENSG00000278075,ENSG00000266909,ENSG00000261126
chr18	79856590	79856893	18:79856590-79856893	ENSG00000178342,ENSG00000278075,ENSG00000266909,ENSG00000261126
chr18	79870249	79870595	18:79870249-79870595	ENSG00000178342,ENSG00000278075,ENSG00000266909,ENSG00000261126
chr18	79914194	79914763	18:79914194-79914763	ENSG00000278075,ENSG00000122490
chr18	79922093	79922490	18:79922093-79922490	ENSG00000278075,ENSG00000122490
chr18	79944170	79944617	18:79944170-79944617	ENSG00000278075,ENSG00000122490
chr18	79949765	79950071	18:79949765-79950071	ENSG00000122490
chr18	79950849	79951082	18:79950849-79951082	ENSG00000287879,ENSG00000122490
chr18	79951377	79952118	18:79951377-79952118	ENSG00000226742,ENSG00000287879,ENSG00000122490
chr18	79960281	79960616	18:79960281-79960616	ENSG00000226742,ENSG00000287879,ENSG00000122490
chr18	79964283	79964809	18:79964283-79964809	ENSG00000226742,ENSG00000287879,ENSG00000122490
chr18	79965159	79965707	18:79965159-79965707	ENSG00000226742,ENSG00000287879
chr18	79982681	79983196	18:79982681-79983196	ENSG00000266909,ENSG00000261126,ENSG00000141759,ENSG00000226742,ENSG00000287879
chr18	79988069	79989015	18:79988069-79989015	ENSG00000266909,ENSG00000261126,ENSG00000101546,ENSG00000267127,ENSG00000141759,ENSG00000226742,ENSG00000287879
chr18	80022668	80022877	18:80022668-80022877	ENSG00000266909,ENSG00000261126,ENSG00000101546,ENSG00000267127
chr18	80033331	80034727	18:80033331-80034727	ENSG00000266909,ENSG00000261126,ENSG00000101546,ENSG00000267127,ENSG00000141759
chr18	80108839	80109710	18:80108839-80109710	ENSG00000101544,ENSG00000266909,ENSG00000261126,ENSG00000101546,ENSG00000267127
chr18	80147278	80148174	18:80147278-80148174	ENSG00000267270,ENSG00000266909,ENSG00000261126
chr18	80157694	80157956	18:80157694-80157956	ENSG00000278000,ENSG00000267270
chr18	80159554	80160229	18:80159554-80160229	ENSG00000278000,ENSG00000267270,ENSG00000266909,ENSG00000261126
chr18	80175421	80175835	18:80175421-80175835	ENSG00000267251
chr18	80179976	80180352	18:80179976-80180352	ENSG00000267251
chr18	80247016	80247830	18:80247016-80247830	ENSG00000178184,ENSG00000266909,ENSG00000261126
chr18	80257761	80258113	18:80257761-80258113	-
chr18	80258334	80258856	18:80258334-80258856	-
chr19	62680	62917	19:62680-62917	-
chr19	70517	71566	19:70517-71566	-
chr19	108542	108893	19:108542-108893	-
chr19	109115	109310	19:109115-109310	-
chr19	246908	247414	19:246908-247414	-
chr19	267204	267566	19:267204-267566	-
chr19	302538	302973	19:302538-302973	ENSG00000281379,ENSG00000282416,ENSG00000282051,ENSG00000282508,ENSG00000282339,ENSG00000282393,ENSG00000141934,ENSG00000267124,ENSG00000105556,ENSG00000267443,ENSG00000183186,ENSG00000129946,ENSG00000252539
chr19	344586	344850	19:344586-344850	ENSG00000282508,ENSG00000282393,ENSG00000141934,ENSG00000105556,ENSG00000267443,ENSG00000183186,ENSG00000129946,ENSG00000252539
chr19	381219	382754	19:381219-382754	ENSG00000282137,ENSG00000281379,ENSG00000282416,ENSG00000282051,ENSG00000282393,ENSG00000141934,ENSG00000105549,ENSG00000286667,ENSG00000267443,ENSG00000183186,ENSG00000129946,ENSG00000252539,ENSG00000181781
chr19	480161	480373	19:480161-480373	ENSG00000267310,ENSG00000281379,ENSG00000282416,ENSG00000282051,ENSG00000282508,ENSG00000282393,ENSG00000267443,ENSG00000183186,ENSG00000129946,ENSG00000252539,ENSG00000181781,ENSG00000099866
chr19	488694	489236	19:488694-489236	ENSG00000282137,ENSG00000267310,ENSG00000282508,ENSG00000282393,ENSG00000267443,ENSG00000183186,ENSG00000129946,ENSG00000252539,ENSG00000181781,ENSG00000099866,ENSG00000266933,ENSG00000141933
chr19	491643	492250	19:491643-492250	ENSG00000267310,ENSG00000281379,ENSG00000282416,ENSG00000282051,ENSG00000282393,ENSG00000141934,ENSG00000267443,ENSG00000183186,ENSG00000129946,ENSG00000252539,ENSG00000181781,ENSG00000099866,ENSG00000266933,ENSG00000141933
chr19	506622	507918	19:506622-507918	ENSG00000282508,ENSG00000282393,ENSG00000267443,ENSG00000183186,ENSG00000129946,ENSG00000252539,ENSG00000181781,ENSG00000099866,ENSG00000266933,ENSG00000141933,ENSG00000099804,ENSG00000197540
chr19	510700	511739	19:510700-511739	ENSG00000282393,ENSG00000129946,ENSG00000252539,ENSG00000181781,ENSG00000266933,ENSG00000141933,ENSG00000099804,ENSG00000197540
chr19	530940	532204	19:530940-532204	ENSG00000282137,ENSG00000267310,ENSG00000099804,ENSG00000197540,ENSG00000267751,ENSG00000172270
chr19	532559	532778	19:532559-532778	ENSG00000099804,ENSG00000197540,ENSG00000267751
chr19	556089	556484	19:556089-556484	ENSG00000099804,ENSG00000197540,ENSG00000267751,ENSG00000172270
chr19	572215	572931	19:572215-572931	ENSG00000099804,ENSG00000197540,ENSG00000267751,ENSG00000172270
chr19	573286	573532	19:573286-573532	ENSG00000197540,ENSG00000267751,ENSG00000172270
chr19	584373	584768	19:584373-584768	ENSG00000281379,ENSG00000282416,ENSG00000282051,ENSG00000267751,ENSG00000172270,ENSG00000099822,ENSG00000267036
chr19	588177	588697	19:588177-588697	ENSG00000197540,ENSG00000267751,ENSG00000172270,ENSG00000099822,ENSG00000267036
chr19	604079	604631	19:604079-604631	ENSG00000282137,ENSG00000176695,ENSG00000266971,ENSG00000099822,ENSG00000267036
chr19	605433	605735	19:605433-605735	ENSG00000282508,ENSG00000267036,ENSG00000099821
chr19	610552	611187	19:610552-611187	ENSG00000267036,ENSG00000099821
chr19	633323	633852	19:633323-633852	ENSG00000282137,ENSG00000197540,ENSG00000267751,ENSG00000267036,ENSG00000099821,ENSG00000261204,ENSG00000070388,ENSG00000070423,ENSG00000267666
chr19	639634	640082	19:639634-640082	ENSG00000282508,ENSG00000282339,ENSG00000099821,ENSG00000261204,ENSG00000070388,ENSG00000070423,ENSG00000267666
chr19	662337	662541	19:662337-662541	ENSG00000070423,ENSG00000267666
chr19	663071	663658	19:663071-663658	ENSG00000070423,ENSG00000267666,ENSG00000070404
chr19	669132	669447	19:669132-669447	ENSG00000070423,ENSG00000267666,ENSG00000070404,ENSG00000099864
chr19	679961	681729	19:679961-681729	ENSG00000282508,ENSG00000282339,ENSG00000070423,ENSG00000267666,ENSG00000070404,ENSG00000185198,ENSG00000213726,ENSG00000099864
chr19	695175	695558	19:695175-695558	ENSG00000070404,ENSG00000185198,ENSG00000213726,ENSG00000099864
chr19	703686	704377	19:703686-704377	ENSG00000070404,ENSG00000185198,ENSG00000213726,ENSG00000099864
chr19	708830	709389	19:708830-709389	ENSG00000099864
chr19	753132	753467	19:753132-753467	ENSG00000267792,ENSG00000099812
chr19	770196	770626	19:770196-770626	ENSG00000272473,ENSG00000267530,ENSG00000116014
chr19	789332	789609	19:789332-789609	ENSG00000272473,ENSG00000267530,ENSG00000011304
chr19	796771	797854	19:796771-797854	ENSG00000267310,ENSG00000272473,ENSG00000267530,ENSG00000011304,ENSG00000284361,ENSG00000263414
chr19	815104	815865	19:815104-815865	ENSG00000011304,ENSG00000284361,ENSG00000129951,ENSG00000263414,ENSG00000172232
chr19	822231	822457	19:822231-822457	ENSG00000129951,ENSG00000263414,ENSG00000172232
chr19	827626	827999	19:827626-827999	ENSG00000129951,ENSG00000263414,ENSG00000172232
chr19	836687	836899	19:836687-836899	ENSG00000281379,ENSG00000282416,ENSG00000282051,ENSG00000172232,ENSG00000196415,ENSG00000197561
chr19	843268	843582	19:843268-843582	ENSG00000196415,ENSG00000197561
chr19	859407	859787	19:859407-859787	ENSG00000197561,ENSG00000197766,ENSG00000116014
chr19	862006	862955	19:862006-862955	ENSG00000197561,ENSG00000197766,ENSG00000116014
chr19	863873	864100	19:863873-864100	ENSG00000197561,ENSG00000197766,ENSG00000116014
chr19	892925	893637	19:892925-893637	ENSG00000175221,ENSG00000207507,ENSG00000198858,ENSG00000116014
chr19	909186	909670	19:909186-909670	ENSG00000176695,ENSG00000175221,ENSG00000207507,ENSG00000198858,ENSG00000116014
chr19	919747	920144	19:919747-920144	ENSG00000198858,ENSG00000116014
chr19	921740	921945	19:921740-921945	ENSG00000116014,ENSG00000116017,ENSG00000267159,ENSG00000065268
chr19	925252	926146	19:925252-926146	ENSG00000116017,ENSG00000267159,ENSG00000065268
chr19	932721	933507	19:932721-933507	ENSG00000116017,ENSG00000267159,ENSG00000275162
chr19	935031	935380	19:935031-935380	ENSG00000116017,ENSG00000267159,ENSG00000275162
chr19	940517	941267	19:940517-941267	ENSG00000282458,ENSG00000282542,ENSG00000282798,ENSG00000282807,ENSG00000283801,ENSG00000282591,ENSG00000282535,ENSG00000282059,ENSG00000222329,ENSG00000116017,ENSG00000267159,ENSG00000275162,ENSG00000065268,ENSG00000274177
chr19	947729	948029	19:947729-948029	ENSG00000282458,ENSG00000282542,ENSG00000282798,ENSG00000282807,ENSG00000283801,ENSG00000282591,ENSG00000282137,ENSG00000282535,ENSG00000282059,ENSG00000222329,ENSG00000116014,ENSG00000116017,ENSG00000267159,ENSG00000275162,ENSG00000065268,ENSG00000274177
chr19	982627	983109	19:982627-983109	ENSG00000267310,ENSG00000116014,ENSG00000116017,ENSG00000267159,ENSG00000275162,ENSG00000065268
chr19	984208	984557	19:984208-984557	ENSG00000267310,ENSG00000116014,ENSG00000116017,ENSG00000267159,ENSG00000065268
chr19	991456	991907	19:991456-991907	ENSG00000065268,ENSG00000266990,ENSG00000116032,ENSG00000182087,ENSG00000274177
chr19	996499	996789	19:996499-996789	ENSG00000065268,ENSG00000266990,ENSG00000116032,ENSG00000274177
chr19	1000206	1000541	19:1000206-1000541	ENSG00000266990,ENSG00000116032,ENSG00000182087,ENSG00000274177
chr19	1001572	1002056	19:1001572-1002056	ENSG00000266990,ENSG00000116032,ENSG00000182087,ENSG00000274177
chr19	1003300	1003506	19:1003300-1003506	ENSG00000266990,ENSG00000116032,ENSG00000182087,ENSG00000274177
chr19	1020882	1021807	19:1020882-1021807	ENSG00000182087,ENSG00000274177,ENSG00000207357,ENSG00000064666,ENSG00000279753
chr19	1026321	1026593	19:1026321-1026593	ENSG00000182087,ENSG00000207357,ENSG00000064666,ENSG00000279753
chr19	1028085	1028487	19:1028085-1028487	ENSG00000182087,ENSG00000207357,ENSG00000064666,ENSG00000279753
chr19	1038183	1038582	19:1038183-1038582	ENSG00000176695,ENSG00000182087,ENSG00000207357,ENSG00000064666,ENSG00000279753,ENSG00000064687
chr19	1039738	1040213	19:1039738-1040213	ENSG00000176695,ENSG00000182087,ENSG00000274177,ENSG00000207357,ENSG00000064666,ENSG00000279753,ENSG00000064687
chr19	1062835	1063384	19:1062835-1063384	ENSG00000064687,ENSG00000180448
chr19	1067017	1067640	19:1067017-1067640	ENSG00000064687,ENSG00000180448
chr19	1069245	1069479	19:1069245-1069479	ENSG00000064687,ENSG00000180448
chr19	1074507	1075031	19:1074507-1075031	ENSG00000180448
chr19	1077052	1077255	19:1077052-1077255	ENSG00000180448
chr19	1087606	1088224	19:1087606-1088224	ENSG00000180448,ENSG00000099817
chr19	1094945	1095893	19:1094945-1095893	ENSG00000099817,ENSG00000167468
chr19	1103718	1104850	19:1103718-1104850	ENSG00000099817,ENSG00000167468
chr19	1113271	1113756	19:1113271-1113756	ENSG00000282508,ENSG00000282339,ENSG00000167468,ENSG00000064932,ENSG00000267736,ENSG00000099625,ENSG00000267778
chr19	1131883	1132866	19:1131883-1132866	ENSG00000281379,ENSG00000282416,ENSG00000282051,ENSG00000064932
chr19	1133365	1133726	19:1133365-1133726	ENSG00000281379,ENSG00000282416,ENSG00000282051,ENSG00000064932
chr19	1155188	1155480	19:1155188-1155480	ENSG00000064932
chr19	1174191	1174536	19:1174191-1174536	ENSG00000064932
chr19	1180507	1180869	19:1180507-1180869	ENSG00000064932,ENSG00000118046,ENSG00000267736
chr19	1205340	1206039	19:1205340-1206039	ENSG00000118046,ENSG00000267736,ENSG00000099625,ENSG00000267778,ENSG00000099624
chr19	1213881	1214497	19:1213881-1214497	ENSG00000118046,ENSG00000267736,ENSG00000099625,ENSG00000267778,ENSG00000099624
chr19	1240103	1240708	19:1240103-1240708	ENSG00000099625,ENSG00000267778,ENSG00000099624,ENSG00000288704,ENSG00000167470,ENSG00000099622
chr19	1244379	1244663	19:1244379-1244663	ENSG00000099625,ENSG00000267778,ENSG00000099624,ENSG00000288704,ENSG00000167470,ENSG00000099622
chr19	1248265	1248587	19:1248265-1248587	ENSG00000099624,ENSG00000288704,ENSG00000167470,ENSG00000099622
chr19	1249072	1249922	19:1249072-1249922	ENSG00000099624,ENSG00000288704,ENSG00000167470,ENSG00000099622
chr19	1252162	1253634	19:1252162-1253634	ENSG00000099624,ENSG00000288704,ENSG00000167470,ENSG00000099622,ENSG00000267493
chr19	1259148	1259565	19:1259148-1259565	ENSG00000288704,ENSG00000167470,ENSG00000099622
chr19	1260622	1261374	19:1260622-1261374	ENSG00000099624,ENSG00000288704,ENSG00000167470,ENSG00000099622
chr19	1266684	1267093	19:1266684-1267093	ENSG00000099624,ENSG00000288704,ENSG00000167470,ENSG00000099622,ENSG00000267493
chr19	1269050	1269713	19:1269050-1269713	ENSG00000099624,ENSG00000288704,ENSG00000167470,ENSG00000099622,ENSG00000267493,ENSG00000228300
chr19	1275218	1276210	19:1275218-1276210	ENSG00000099622,ENSG00000267493,ENSG00000228300,ENSG00000115286,ENSG00000279488,ENSG00000240846,ENSG00000099617
chr19	1325266	1325484	19:1325266-1325484	ENSG00000267310,ENSG00000279488,ENSG00000267372,ENSG00000240846,ENSG00000099617
chr19	1344885	1345116	19:1344885-1345116	ENSG00000279488,ENSG00000160953,ENSG00000267372,ENSG00000240846,ENSG00000099617
chr19	1354397	1355173	19:1354397-1355173	ENSG00000280486,ENSG00000115286,ENSG00000267755,ENSG00000279488,ENSG00000160953,ENSG00000267372,ENSG00000240846,ENSG00000099617
chr19	1383315	1384085	19:1383315-1384085	ENSG00000248015,ENSG00000280486,ENSG00000115286,ENSG00000267755,ENSG00000279488,ENSG00000160953,ENSG00000240846,ENSG00000099617
chr19	1396480	1396780	19:1396480-1396780	ENSG00000130005,ENSG00000248015,ENSG00000280486,ENSG00000115286,ENSG00000279488,ENSG00000240846
chr19	1401086	1401637	19:1401086-1401637	ENSG00000071626,ENSG00000130005,ENSG00000248015,ENSG00000280486,ENSG00000115286,ENSG00000279488,ENSG00000240846,ENSG00000099617
chr19	1406850	1407810	19:1406850-1407810	ENSG00000228300,ENSG00000267317,ENSG00000115268,ENSG00000071626,ENSG00000130005,ENSG00000248015,ENSG00000280486,ENSG00000115286,ENSG00000279488,ENSG00000240846,ENSG00000099617
chr19	1408573	1408872	19:1408573-1408872	ENSG00000071626,ENSG00000130005
chr19	1415501	1415708	19:1415501-1415708	ENSG00000267317,ENSG00000115268,ENSG00000071626,ENSG00000280486,ENSG00000279488,ENSG00000240846,ENSG00000099617
chr19	1438054	1438819	19:1438054-1438819	ENSG00000267317,ENSG00000115266,ENSG00000268798,ENSG00000115268,ENSG00000071626,ENSG00000240846,ENSG00000099617
chr19	1444904	1445564	19:1444904-1445564	ENSG00000119559,ENSG00000267317,ENSG00000115266,ENSG00000268798,ENSG00000115268,ENSG00000240846,ENSG00000099617
chr19	1478902	1479559	19:1478902-1479559	ENSG00000281379,ENSG00000282416,ENSG00000282051,ENSG00000115255,ENSG00000115257,ENSG00000119559,ENSG00000267317
chr19	1490338	1491211	19:1490338-1491211	ENSG00000267092,ENSG00000185988,ENSG00000185761,ENSG00000115255,ENSG00000115257,ENSG00000119559,ENSG00000267317
chr19	1507802	1508256	19:1507802-1508256	ENSG00000267092,ENSG00000185988,ENSG00000185761,ENSG00000115255,ENSG00000115257,ENSG00000267317
chr19	1566929	1567200	19:1566929-1567200	ENSG00000279009,ENSG00000071655,ENSG00000239367,ENSG00000181588
chr19	1568405	1568658	19:1568405-1568658	ENSG00000279009,ENSG00000071655,ENSG00000239367,ENSG00000181588
chr19	1590847	1591085	19:1590847-1591085	ENSG00000127540,ENSG00000279009,ENSG00000071655
chr19	1592376	1593173	19:1592376-1593173	ENSG00000252933,ENSG00000127540,ENSG00000267059,ENSG00000279009,ENSG00000071655,ENSG00000239367,ENSG00000181588
chr19	1605298	1606205	19:1605298-1606205	ENSG00000275642,ENSG00000252933,ENSG00000071564,ENSG00000127540,ENSG00000267059,ENSG00000279009,ENSG00000071655
chr19	1652515	1653302	19:1652515-1653302	ENSG00000275642,ENSG00000252933,ENSG00000071564,ENSG00000127540,ENSG00000267059,ENSG00000279009
chr19	1668586	1668943	19:1668586-1668943	ENSG00000275642,ENSG00000252933,ENSG00000071564
chr19	1672200	1672470	19:1672200-1672470	ENSG00000275642,ENSG00000252933
chr19	1752160	1752366	19:1752160-1752366	ENSG00000205922,ENSG00000267073,ENSG00000275642
chr19	1767625	1767955	19:1767625-1767955	ENSG00000205922,ENSG00000275642
chr19	1795911	1796217	19:1795911-1796217	ENSG00000267244,ENSG00000130270,ENSG00000275642
chr19	1812154	1813267	19:1812154-1813267	ENSG00000176695,ENSG00000267244,ENSG00000284216,ENSG00000267007,ENSG00000079313,ENSG00000130270,ENSG00000275642
chr19	1826100	1826347	19:1826100-1826347	ENSG00000176695,ENSG00000267244,ENSG00000284216,ENSG00000267007,ENSG00000079313
chr19	1837762	1838040	19:1837762-1838040	ENSG00000267244,ENSG00000079313
chr19	1848237	1848842	19:1848237-1848842	ENSG00000267125,ENSG00000267244,ENSG00000079313
chr19	1855320	1855646	19:1855320-1855646	ENSG00000267141,ENSG00000129911,ENSG00000267125
chr19	1856499	1857358	19:1856499-1857358	ENSG00000267141,ENSG00000129911,ENSG00000267125
chr19	1863432	1865128	19:1863432-1865128	ENSG00000267232,ENSG00000261526,ENSG00000267141,ENSG00000129911,ENSG00000267125
chr19	1875857	1876512	19:1875857-1876512	ENSG00000129968,ENSG00000267232,ENSG00000261526,ENSG00000267141,ENSG00000129911
chr19	1885127	1885674	19:1885127-1885674	ENSG00000213638,ENSG00000227500,ENSG00000129968,ENSG00000267232,ENSG00000261526
chr19	1897568	1898109	19:1897568-1898109	ENSG00000279653,ENSG00000267283,ENSG00000213638,ENSG00000227500,ENSG00000129968,ENSG00000267232,ENSG00000261526
chr19	1904436	1904654	19:1904436-1904654	ENSG00000213638,ENSG00000227500
chr19	1905177	1905746	19:1905177-1905746	ENSG00000279653,ENSG00000267283,ENSG00000213638,ENSG00000227500
chr19	1909776	1910077	19:1909776-1910077	ENSG00000213638,ENSG00000227500
chr19	1929207	1930163	19:1929207-1930163	ENSG00000275468,ENSG00000279653,ENSG00000267283,ENSG00000180846,ENSG00000133275,ENSG00000213638,ENSG00000227500
chr19	1940413	1941221	19:1940413-1941221	ENSG00000275468,ENSG00000279653,ENSG00000267283,ENSG00000180846,ENSG00000133275
chr19	1942422	1942975	19:1942422-1942975	ENSG00000275468,ENSG00000279653,ENSG00000267283,ENSG00000180846,ENSG00000133275
chr19	2015200	2015630	19:2015200-2015630	ENSG00000275468,ENSG00000279653,ENSG00000267283,ENSG00000133243
chr19	2032261	2032643	19:2032261-2032643	ENSG00000099875,ENSG00000267180,ENSG00000279653,ENSG00000133243
chr19	2034986	2035248	19:2034986-2035248	ENSG00000099875,ENSG00000267180,ENSG00000279653,ENSG00000133243
chr19	2041804	2042562	19:2041804-2042562	ENSG00000099875,ENSG00000267180,ENSG00000275468,ENSG00000279653,ENSG00000267283,ENSG00000133243
chr19	2049959	2050531	19:2049959-2050531	ENSG00000099875,ENSG00000267180,ENSG00000133243
chr19	2050881	2051618	19:2050881-2051618	ENSG00000099875,ENSG00000267180,ENSG00000133243
chr19	2061041	2061949	19:2061041-2061949	ENSG00000099840,ENSG00000172081,ENSG00000099875,ENSG00000267180,ENSG00000275468,ENSG00000279653,ENSG00000267283,ENSG00000133243
chr19	2074440	2074643	19:2074440-2074643	ENSG00000172081,ENSG00000275468,ENSG00000279653,ENSG00000267283,ENSG00000133243
chr19	2085317	2085609	19:2085317-2085609	ENSG00000099840,ENSG00000172081,ENSG00000279653
chr19	2090039	2090706	19:2090039-2090706	ENSG00000099840,ENSG00000172081,ENSG00000279653,ENSG00000267283
chr19	2096320	2097246	19:2096320-2097246	ENSG00000065000,ENSG00000099840,ENSG00000172081,ENSG00000279653,ENSG00000267283
chr19	2151183	2152154	19:2151183-2152154	ENSG00000104897,ENSG00000284129,ENSG00000221411,ENSG00000104886,ENSG00000267122,ENSG00000104885,ENSG00000065000,ENSG00000099840
chr19	2163690	2164186	19:2163690-2164186	ENSG00000104897,ENSG00000284129,ENSG00000221411,ENSG00000104886,ENSG00000267122,ENSG00000104885,ENSG00000065000
chr19	2165349	2165641	19:2165349-2165641	ENSG00000104885,ENSG00000065000
chr19	2168922	2169331	19:2168922-2169331	ENSG00000267122,ENSG00000104885,ENSG00000065000
chr19	2187779	2188178	19:2187779-2188178	ENSG00000221411,ENSG00000267122,ENSG00000104885
chr19	2199292	2199607	19:2199292-2199607	ENSG00000267122,ENSG00000104885
chr19	2235906	2237055	19:2235906-2237055	ENSG00000273734,ENSG00000104904,ENSG00000167476,ENSG00000284272,ENSG00000104899,ENSG00000104897,ENSG00000284129,ENSG00000221411,ENSG00000104886,ENSG00000267122
chr19	2251456	2251797	19:2251456-2251797	ENSG00000167476,ENSG00000284272,ENSG00000104899,ENSG00000104897
chr19	2253257	2253765	19:2253257-2253765	ENSG00000167476,ENSG00000284272,ENSG00000104899,ENSG00000104897,ENSG00000284129,ENSG00000104886
chr19	2264210	2264646	19:2264210-2264646	ENSG00000273734,ENSG00000104904,ENSG00000167476,ENSG00000284272,ENSG00000104899,ENSG00000104897,ENSG00000284129,ENSG00000104886,ENSG00000267122
chr19	2269243	2269711	19:2269243-2269711	ENSG00000273734,ENSG00000104904,ENSG00000167476,ENSG00000284272,ENSG00000104899,ENSG00000104897,ENSG00000284129,ENSG00000104886
chr19	2270723	2271196	19:2270723-2271196	ENSG00000273734,ENSG00000104904,ENSG00000167476,ENSG00000284272,ENSG00000104897,ENSG00000284129,ENSG00000221411,ENSG00000104886
chr19	2281996	2282614	19:2281996-2282614	ENSG00000286880,ENSG00000288156,ENSG00000220008,ENSG00000188305,ENSG00000104904,ENSG00000104897,ENSG00000284129,ENSG00000221411,ENSG00000104886,ENSG00000267122
chr19	2289547	2290363	19:2289547-2290363	ENSG00000288156,ENSG00000220008,ENSG00000188305
chr19	2302462	2302948	19:2302462-2302948	ENSG00000286880,ENSG00000288156,ENSG00000220008
chr19	2309766	2310051	19:2309766-2310051	ENSG00000286880,ENSG00000288156,ENSG00000220008
chr19	2315954	2316290	19:2315954-2316290	ENSG00000005206,ENSG00000130332,ENSG00000286880
chr19	2324961	2325818	19:2324961-2325818	ENSG00000005206,ENSG00000130332,ENSG00000286880
chr19	2332395	2332903	19:2332395-2332903	ENSG00000005206,ENSG00000130332
chr19	2335225	2335477	19:2335225-2335477	ENSG00000005206,ENSG00000130332
chr19	2341323	2341725	19:2341323-2341725	ENSG00000005206
chr19	2360234	2360515	19:2360234-2360515	ENSG00000178297
chr19	2394146	2394974	19:2394146-2394974	ENSG00000178297,ENSG00000284129,ENSG00000104886
chr19	2423104	2423780	19:2423104-2423780	ENSG00000283728,ENSG00000176619,ENSG00000099800,ENSG00000178297
chr19	2427379	2428021	19:2427379-2428021	ENSG00000283728,ENSG00000176619,ENSG00000099800
chr19	2446275	2446792	19:2446275-2446792	ENSG00000267201,ENSG00000283728,ENSG00000176619,ENSG00000099800
chr19	2456129	2457387	19:2456129-2457387	ENSG00000267201,ENSG00000283728,ENSG00000176619
chr19	2462047	2462249	19:2462047-2462249	ENSG00000267201,ENSG00000176619
chr19	2474633	2475259	19:2474633-2475259	ENSG00000267412,ENSG00000252962,ENSG00000099860,ENSG00000267201
chr19	2475753	2476265	19:2475753-2476265	ENSG00000267412,ENSG00000252962,ENSG00000099860
chr19	2478405	2478956	19:2478405-2478956	ENSG00000267412,ENSG00000252962,ENSG00000099860
chr19	2489041	2489504	19:2489041-2489504	ENSG00000252962,ENSG00000099860
chr19	2491157	2491556	19:2491157-2491556	ENSG00000105694,ENSG00000252962,ENSG00000099860
chr19	2494847	2495120	19:2494847-2495120	ENSG00000252962,ENSG00000099860
chr19	2543562	2543885	19:2543562-2543885	ENSG00000105694,ENSG00000252962,ENSG00000099860
chr19	2549812	2550061	19:2549812-2550061	ENSG00000105694,ENSG00000252962,ENSG00000099860
chr19	2552932	2553285	19:2552932-2553285	ENSG00000105694,ENSG00000252962,ENSG00000099860
chr19	2561913	2562508	19:2561913-2562508	ENSG00000263974,ENSG00000105694,ENSG00000252962,ENSG00000099860
chr19	2567680	2567898	19:2567680-2567898	ENSG00000252962
chr19	2598872	2599619	19:2598872-2599619	ENSG00000267412,ENSG00000263974,ENSG00000252962,ENSG00000099860
chr19	2610981	2611439	19:2610981-2611439	ENSG00000267412,ENSG00000263974,ENSG00000099860
chr19	2613884	2614271	19:2613884-2614271	ENSG00000267412,ENSG00000099860
chr19	2616744	2617147	19:2616744-2617147	ENSG00000267412
chr19	2627375	2627810	19:2627375-2627810	ENSG00000267214,ENSG00000277904,ENSG00000267412
chr19	2637113	2637402	19:2637113-2637402	ENSG00000267749,ENSG00000267214,ENSG00000277904
chr19	2648436	2648813	19:2648436-2648813	ENSG00000261342,ENSG00000286460,ENSG00000176490,ENSG00000267749
chr19	2664042	2664466	19:2664042-2664466	ENSG00000261342,ENSG00000286460,ENSG00000176490
chr19	2678149	2678499	19:2678149-2678499	ENSG00000261342,ENSG00000286460,ENSG00000176490,ENSG00000176533
chr19	2702685	2703035	19:2702685-2703035	ENSG00000261342,ENSG00000286460,ENSG00000176490,ENSG00000276097,ENSG00000176533
chr19	2739077	2739342	19:2739077-2739342	ENSG00000141873,ENSG00000261342,ENSG00000286460,ENSG00000267001,ENSG00000176490
chr19	2739839	2740394	19:2739839-2740394	ENSG00000141873,ENSG00000261342,ENSG00000286460,ENSG00000267001,ENSG00000176490
chr19	2749283	2749606	19:2749283-2749606	ENSG00000141873,ENSG00000261342,ENSG00000286460,ENSG00000267001,ENSG00000176490
chr19	2770088	2770381	19:2770088-2770381	ENSG00000104969,ENSG00000286460,ENSG00000176490
chr19	2775469	2776087	19:2775469-2776087	ENSG00000172009,ENSG00000104969
chr19	2783246	2783560	19:2783246-2783560	ENSG00000172009,ENSG00000104969
chr19	2785034	2785602	19:2785034-2785602	ENSG00000172006,ENSG00000172009,ENSG00000104969,ENSG00000261342
chr19	2819693	2820399	19:2819693-2820399	ENSG00000253392,ENSG00000267063,ENSG00000186300,ENSG00000172006,ENSG00000172009
chr19	2840913	2841828	19:2840913-2841828	ENSG00000253392,ENSG00000287766,ENSG00000267063,ENSG00000186300,ENSG00000172006
chr19	2865401	2865677	19:2865401-2865677	ENSG00000253392,ENSG00000267398,ENSG00000172000,ENSG00000287766,ENSG00000267063
chr19	2872203	2872434	19:2872203-2872434	ENSG00000267398,ENSG00000172000,ENSG00000287766,ENSG00000267063
chr19	2887467	2887763	19:2887467-2887763	ENSG00000253392,ENSG00000266938,ENSG00000267398,ENSG00000267063
chr19	2888822	2889075	19:2888822-2889075	ENSG00000253392,ENSG00000266938,ENSG00000267398
chr19	2900392	2901077	19:2900392-2901077	ENSG00000175691,ENSG00000253392,ENSG00000171970,ENSG00000266938,ENSG00000267063
chr19	2944743	2945453	19:2944743-2945453	ENSG00000267688,ENSG00000267139,ENSG00000279452,ENSG00000175691,ENSG00000253392,ENSG00000266938
chr19	2950580	2951194	19:2950580-2951194	ENSG00000267688,ENSG00000267139,ENSG00000088256,ENSG00000279452,ENSG00000175691,ENSG00000253392
chr19	2961926	2962427	19:2961926-2962427	ENSG00000267688,ENSG00000267139
chr19	2977269	2977486	19:2977269-2977486	ENSG00000065717,ENSG00000104953
chr19	3025099	3025363	19:3025099-3025363	ENSG00000065717
chr19	3035573	3036379	19:3035573-3036379	ENSG00000104964,ENSG00000267469,ENSG00000065717,ENSG00000104953
chr19	3047645	3047908	19:3047645-3047908	ENSG00000104964,ENSG00000267469,ENSG00000065717
chr19	3061393	3061856	19:3061393-3061856	ENSG00000104964,ENSG00000267469
chr19	3062083	3062977	19:3062083-3062977	ENSG00000104964,ENSG00000267469
chr19	3076088	3076334	19:3076088-3076334	ENSG00000267688,ENSG00000267139,ENSG00000088256,ENSG00000104964
chr19	3094090	3094357	19:3094090-3094357	ENSG00000267139,ENSG00000088256
chr19	3098878	3099128	19:3098878-3099128	ENSG00000267688,ENSG00000267139,ENSG00000088256
chr19	3104143	3104690	19:3104143-3104690	ENSG00000267688,ENSG00000267139,ENSG00000088256
chr19	3133008	3133839	19:3133008-3133839	ENSG00000267551,ENSG00000060558,ENSG00000266944,ENSG00000267688,ENSG00000267139,ENSG00000088256
chr19	3135912	3136257	19:3135912-3136257	ENSG00000060558,ENSG00000266944,ENSG00000267688,ENSG00000267139
chr19	3141958	3142380	19:3141958-3142380	ENSG00000267551,ENSG00000060558,ENSG00000266944,ENSG00000267688,ENSG00000267139
chr19	3155037	3155441	19:3155037-3155441	ENSG00000125910,ENSG00000267551,ENSG00000060558,ENSG00000266944,ENSG00000267688,ENSG00000267139,ENSG00000088256
chr19	3165155	3165620	19:3165155-3165620	ENSG00000125910,ENSG00000267688,ENSG00000267139
chr19	3172556	3172778	19:3172556-3172778	ENSG00000125910
chr19	3177085	3177363	19:3177085-3177363	ENSG00000125910
chr19	3178409	3179090	19:3178409-3179090	ENSG00000125912,ENSG00000125910
chr19	3185244	3186349	19:3185244-3186349	ENSG00000125912,ENSG00000125910
chr19	3193694	3194134	19:3193694-3194134	ENSG00000125912
chr19	3210695	3210982	19:3210695-3210982	ENSG00000125912
chr19	3224571	3224927	19:3224571-3224927	ENSG00000161082
chr19	3270569	3270776	19:3270569-3270776	ENSG00000161082
chr19	3275517	3276611	19:3275517-3276611	ENSG00000161082
chr19	3284962	3285856	19:3284962-3285856	ENSG00000267448,ENSG00000161082
chr19	3305055	3305372	19:3305055-3305372	ENSG00000141905,ENSG00000267448
chr19	3326920	3327181	19:3326920-3327181	-
chr19	3338561	3338928	19:3338561-3338928	ENSG00000280103,ENSG00000141905
chr19	3343497	3344350	19:3343497-3344350	ENSG00000280103,ENSG00000141905
chr19	3358468	3358668	19:3358468-3358668	ENSG00000280103,ENSG00000141905
chr19	3358870	3359500	19:3358870-3359500	ENSG00000280103,ENSG00000141905
chr19	3360285	3361264	19:3360285-3361264	ENSG00000279599,ENSG00000280103,ENSG00000141905
chr19	3367413	3367847	19:3367413-3367847	ENSG00000279599,ENSG00000280103,ENSG00000141905
chr19	3369579	3369908	19:3369579-3369908	ENSG00000279599,ENSG00000280103,ENSG00000141905
chr19	3429649	3430057	19:3429649-3430057	ENSG00000280103,ENSG00000141905
chr19	3434948	3435550	19:3434948-3435550	ENSG00000141905
chr19	3472945	3473214	19:3472945-3473214	ENSG00000284638,ENSG00000095932,ENSG00000267448
chr19	3478613	3480118	19:3478613-3480118	ENSG00000252408,ENSG00000129932,ENSG00000284638,ENSG00000095932,ENSG00000267448
chr19	3500466	3501026	19:3500466-3501026	ENSG00000252408,ENSG00000105325,ENSG00000129932
chr19	3505772	3506663	19:3505772-3506663	ENSG00000183397,ENSG00000252408,ENSG00000105325,ENSG00000129932
chr19	3537740	3537961	19:3537740-3537961	ENSG00000267436,ENSG00000183397,ENSG00000161091,ENSG00000252408,ENSG00000105325
chr19	3548748	3549115	19:3548748-3549115	ENSG00000267231,ENSG00000267436,ENSG00000183397,ENSG00000161091,ENSG00000252408
chr19	3552882	3553113	19:3552882-3553113	ENSG00000267231,ENSG00000267436,ENSG00000161091,ENSG00000252408
chr19	3556973	3558360	19:3556973-3558360	ENSG00000064961,ENSG00000266959,ENSG00000279590,ENSG00000267231,ENSG00000267436,ENSG00000183397,ENSG00000161091,ENSG00000252408
chr19	3572516	3573152	19:3572516-3573152	ENSG00000179855,ENSG00000064961,ENSG00000266959,ENSG00000279590,ENSG00000267231,ENSG00000161091,ENSG00000252408
chr19	3573843	3574066	19:3573843-3574066	ENSG00000064961,ENSG00000266959,ENSG00000279590,ENSG00000267231,ENSG00000161091
chr19	3586038	3586257	19:3586038-3586257	ENSG00000179855
chr19	3604938	3605246	19:3604938-3605246	ENSG00000105298,ENSG00000226800,ENSG00000006638,ENSG00000179855
chr19	3608779	3609181	19:3608779-3609181	ENSG00000105298,ENSG00000226800,ENSG00000006638,ENSG00000179855
chr19	3617533	3617972	19:3617533-3617972	ENSG00000105298,ENSG00000226800,ENSG00000006638,ENSG00000179855,ENSG00000252408
chr19	3626417	3627274	19:3626417-3627274	ENSG00000105298,ENSG00000226800,ENSG00000006638,ENSG00000179855,ENSG00000252408
chr19	3655670	3656162	19:3655670-3656162	ENSG00000186111
chr19	3665993	3666248	19:3665993-3666248	ENSG00000105289,ENSG00000267304,ENSG00000186111
chr19	3670672	3671259	19:3670672-3671259	ENSG00000267304,ENSG00000186111
chr19	3671735	3672159	19:3671735-3672159	ENSG00000267304,ENSG00000186111
chr19	3687890	3688371	19:3687890-3688371	ENSG00000267304,ENSG00000186111
chr19	3700233	3700852	19:3700233-3700852	ENSG00000267205,ENSG00000105289,ENSG00000267304,ENSG00000186111
chr19	3762427	3763142	19:3762427-3763142	ENSG00000266627,ENSG00000267148,ENSG00000173976,ENSG00000183617,ENSG00000267138,ENSG00000267205,ENSG00000011132,ENSG00000105289
chr19	3785885	3786422	19:3785885-3786422	ENSG00000266627,ENSG00000167654,ENSG00000266989,ENSG00000105278,ENSG00000007264,ENSG00000267148,ENSG00000173976,ENSG00000267205
chr19	3798223	3798485	19:3798223-3798485	ENSG00000266627,ENSG00000167654,ENSG00000266989,ENSG00000105278,ENSG00000007264,ENSG00000267148,ENSG00000173976,ENSG00000267205
chr19	3812408	3812716	19:3812408-3812716	ENSG00000266627,ENSG00000167654,ENSG00000266989,ENSG00000105278,ENSG00000007264,ENSG00000267148,ENSG00000173976,ENSG00000267205
chr19	3821896	3822403	19:3821896-3822403	ENSG00000077009,ENSG00000266627,ENSG00000167654,ENSG00000266989,ENSG00000105278,ENSG00000007264,ENSG00000267148,ENSG00000173976,ENSG00000183617,ENSG00000267205,ENSG00000011132
chr19	3849266	3849470	19:3849266-3849470	ENSG00000077009,ENSG00000266627,ENSG00000167654,ENSG00000266989,ENSG00000105278
chr19	3950469	3951304	19:3950469-3951304	ENSG00000283928,ENSG00000167657,ENSG00000077009,ENSG00000266627,ENSG00000167654,ENSG00000266989,ENSG00000105278
chr19	3970878	3971744	19:3970878-3971744	ENSG00000206775,ENSG00000167658,ENSG00000283928,ENSG00000167657,ENSG00000077009,ENSG00000266627,ENSG00000167654
chr19	3977593	3977800	19:3977593-3977800	ENSG00000206775,ENSG00000167658,ENSG00000283928,ENSG00000167657
chr19	3985198	3985592	19:3985198-3985592	ENSG00000206775,ENSG00000167658,ENSG00000283928,ENSG00000167657,ENSG00000077009
chr19	3986162	3986535	19:3986162-3986535	ENSG00000206775,ENSG00000167658,ENSG00000283928,ENSG00000167657,ENSG00000077009
chr19	3987856	3988068	19:3987856-3988068	ENSG00000206775,ENSG00000167658,ENSG00000283928,ENSG00000167657,ENSG00000077009
chr19	4007214	4007979	19:4007214-4007979	ENSG00000105229,ENSG00000167658,ENSG00000283928,ENSG00000266627
chr19	4014939	4015252	19:4014939-4015252	ENSG00000105229
chr19	4019513	4019849	19:4019513-4019849	ENSG00000105229
chr19	4051820	4052043	19:4051820-4052043	ENSG00000268670
chr19	4058349	4058828	19:4058349-4058828	ENSG00000268670,ENSG00000178951
chr19	4065489	4066153	19:4065489-4066153	ENSG00000060566,ENSG00000268670,ENSG00000178951
chr19	4066795	4067609	19:4066795-4067609	ENSG00000268670,ENSG00000178951
chr19	4077864	4078137	19:4077864-4078137	ENSG00000178951
chr19	4084285	4084634	19:4084285-4084634	-
chr19	4089195	4089992	19:4089195-4089992	ENSG00000126934
chr19	4104830	4105156	19:4104830-4105156	ENSG00000060566,ENSG00000126934
chr19	4108876	4109476	19:4108876-4109476	ENSG00000060566,ENSG00000278007,ENSG00000126934
chr19	4123740	4124326	19:4123740-4124326	ENSG00000105246,ENSG00000060566,ENSG00000278007,ENSG00000126934
chr19	4172701	4173439	19:4172701-4173439	ENSG00000105246,ENSG00000089847,ENSG00000077463,ENSG00000060566,ENSG00000266627,ENSG00000167654,ENSG00000266989
chr19	4182520	4182906	19:4182520-4182906	ENSG00000089847,ENSG00000077463,ENSG00000060566
chr19	4184099	4184346	19:4184099-4184346	ENSG00000089847,ENSG00000077463
chr19	4208028	4208234	19:4208028-4208234	ENSG00000105246,ENSG00000089847,ENSG00000060566
chr19	4246712	4247538	19:4246712-4247538	ENSG00000105248,ENSG00000280247,ENSG00000105246
chr19	4277987	4278739	19:4277987-4278739	ENSG00000105251
chr19	4296536	4296768	19:4296536-4296768	ENSG00000105255,ENSG00000167664,ENSG00000105251
chr19	4301944	4302488	19:4301944-4302488	ENSG00000105255,ENSG00000167664,ENSG00000105251
chr19	4327481	4327691	19:4327481-4327691	ENSG00000269425,ENSG00000178078,ENSG00000105255
chr19	4328087	4328944	19:4328087-4328944	ENSG00000269807,ENSG00000008382,ENSG00000269425,ENSG00000178078,ENSG00000105255,ENSG00000167664,ENSG00000105246
chr19	4342683	4343613	19:4342683-4343613	ENSG00000269318,ENSG00000267938,ENSG00000269807,ENSG00000008382,ENSG00000269425,ENSG00000178078,ENSG00000105246
chr19	4352564	4352967	19:4352564-4352967	ENSG00000267980,ENSG00000269318,ENSG00000267938,ENSG00000269807,ENSG00000008382
chr19	4363070	4363289	19:4363070-4363289	ENSG00000267980,ENSG00000269318,ENSG00000269807
chr19	4369036	4370189	19:4369036-4370189	ENSG00000267980,ENSG00000141985,ENSG00000269318,ENSG00000267938,ENSG00000269807,ENSG00000008382
chr19	4375730	4376088	19:4375730-4376088	ENSG00000141985
chr19	4380326	4380882	19:4380326-4380882	ENSG00000141985
chr19	4400049	4400809	19:4400049-4400809	ENSG00000167670,ENSG00000141985
chr19	4402292	4402832	19:4402292-4402832	ENSG00000167670,ENSG00000141985
chr19	4430823	4431077	19:4430823-4431077	ENSG00000280239,ENSG00000267030,ENSG00000266437,ENSG00000167671,ENSG00000267255,ENSG00000167670
chr19	4431633	4432204	19:4431633-4432204	ENSG00000167676,ENSG00000267769,ENSG00000280239,ENSG00000267030,ENSG00000266437,ENSG00000167671,ENSG00000267255,ENSG00000167670
chr19	4443929	4444288	19:4443929-4444288	ENSG00000280239,ENSG00000267030,ENSG00000266437,ENSG00000167671,ENSG00000167670
chr19	4456520	4456821	19:4456520-4456821	ENSG00000267011,ENSG00000267769,ENSG00000280239,ENSG00000267030,ENSG00000266437,ENSG00000167671
chr19	4457555	4458122	19:4457555-4458122	ENSG00000167676,ENSG00000167674,ENSG00000267011,ENSG00000267769,ENSG00000280239,ENSG00000267030,ENSG00000266437,ENSG00000167671
chr19	4471360	4472308	19:4471360-4472308	ENSG00000167676,ENSG00000167674,ENSG00000267011,ENSG00000280239,ENSG00000267030,ENSG00000266437,ENSG00000167671
chr19	4506394	4506676	19:4506394-4506676	ENSG00000167676,ENSG00000167674
chr19	4535007	4535371	19:4535007-4535371	ENSG00000171236,ENSG00000267385,ENSG00000214456,ENSG00000167676
chr19	4543483	4543714	19:4543483-4543714	ENSG00000167680,ENSG00000171236,ENSG00000267385,ENSG00000214456,ENSG00000167676
chr19	4562113	4562437	19:4562113-4562437	ENSG00000268565,ENSG00000267408,ENSG00000167680,ENSG00000167676
```
