## Supplementary material for "Cell type-specific epigenetic regulatory circuitry of coronary artery disease loci": GMP_ATAC_c7_hg38_EnhancerInteractions.bed (part 5 of 10)

```
chr19	4563667	4563909	19:4563667-4563909	ENSG00000268565,ENSG00000267408,ENSG00000167680,ENSG00000167676
chr19	4575941	4576164	19:4575941-4576164	ENSG00000267408,ENSG00000167680
chr19	4593596	4593857	19:4593596-4593857	ENSG00000268565,ENSG00000267408,ENSG00000167680
chr19	4598114	4598577	19:4598114-4598577	ENSG00000268565,ENSG00000267408
chr19	4607167	4607421	19:4607167-4607421	ENSG00000268565,ENSG00000267408
chr19	4610113	4610378	19:4610113-4610378	ENSG00000268565,ENSG00000267408
chr19	4633379	4633593	19:4633379-4633593	ENSG00000268565,ENSG00000185361,ENSG00000267408
chr19	4636388	4636611	19:4636388-4636611	ENSG00000268565,ENSG00000185361,ENSG00000267408
chr19	4639046	4639548	19:4639046-4639548	ENSG00000287884,ENSG00000268565,ENSG00000074842,ENSG00000185361,ENSG00000267408,ENSG00000167680,ENSG00000167676
chr19	4669683	4670701	19:4669683-4670701	ENSG00000287884,ENSG00000205790,ENSG00000142002,ENSG00000268565,ENSG00000074842
chr19	4723581	4724323	19:4723581-4724323	ENSG00000141965,ENSG00000268536,ENSG00000287884,ENSG00000142002,ENSG00000268565
chr19	4759664	4760086	19:4759664-4760086	ENSG00000207630,ENSG00000176840
chr19	4769576	4769800	19:4769576-4769800	ENSG00000207630,ENSG00000176840
chr19	4791217	4792098	19:4791217-4792098	ENSG00000269604,ENSG00000141965,ENSG00000268536,ENSG00000207630,ENSG00000176840,ENSG00000287884,ENSG00000142002
chr19	4803875	4804194	19:4803875-4804194	ENSG00000269604,ENSG00000141965,ENSG00000268536
chr19	4807401	4807771	19:4807401-4807771	ENSG00000182315
chr19	4809757	4809999	19:4809757-4809999	ENSG00000182315
chr19	4811811	4812024	19:4811811-4812024	ENSG00000127666
chr19	4815701	4815973	19:4815701-4815973	ENSG00000267484,ENSG00000127666
chr19	4829524	4829888	19:4829524-4829888	ENSG00000267484,ENSG00000127666
chr19	4831454	4831922	19:4831454-4831922	ENSG00000267484,ENSG00000127666
chr19	4866878	4868091	19:4866878-4868091	ENSG00000263409,ENSG00000105355
chr19	4872524	4872988	19:4872524-4872988	ENSG00000263409,ENSG00000276043,ENSG00000105355
chr19	4878150	4878973	19:4878150-4878973	ENSG00000105428,ENSG00000263409,ENSG00000276043,ENSG00000205784,ENSG00000105355
chr19	4909520	4910435	19:4909520-4910435	ENSG00000263409,ENSG00000276043,ENSG00000205784
chr19	4916417	4917026	19:4916417-4917026	ENSG00000263409,ENSG00000276043,ENSG00000205784
chr19	4968604	4969185	19:4968604-4969185	ENSG00000105428,ENSG00000267550,ENSG00000127663,ENSG00000263409
chr19	4976335	4976720	19:4976335-4976720	ENSG00000127663,ENSG00000263409
chr19	5031506	5031828	19:5031506-5031828	ENSG00000267550,ENSG00000263409
chr19	5038840	5039214	19:5038840-5039214	ENSG00000105428,ENSG00000267550
chr19	5048164	5048554	19:5048164-5048554	ENSG00000105428,ENSG00000239524,ENSG00000267550,ENSG00000127663
chr19	5075642	5075902	19:5075642-5075902	ENSG00000267550,ENSG00000127663
chr19	5121999	5122297	19:5121999-5122297	ENSG00000105428,ENSG00000239524,ENSG00000267550
chr19	5130761	5131233	19:5130761-5131233	ENSG00000105428,ENSG00000239524,ENSG00000267550,ENSG00000127663
chr19	5139154	5139824	19:5139154-5139824	ENSG00000105428,ENSG00000239524,ENSG00000267550,ENSG00000127663
chr19	5292829	5293303	19:5292829-5293303	ENSG00000105428,ENSG00000274447,ENSG00000239524,ENSG00000105426
chr19	5340438	5340970	19:5340438-5340970	ENSG00000105428,ENSG00000239524,ENSG00000267550,ENSG00000105426
chr19	5578174	5578647	19:5578174-5578647	ENSG00000130254,ENSG00000233270,ENSG00000223573,ENSG00000105428,ENSG00000239524,ENSG00000267550
chr19	5585617	5586602	19:5585617-5586602	ENSG00000130254,ENSG00000233270,ENSG00000223573,ENSG00000105428
chr19	5622496	5623312	19:5622496-5623312	ENSG00000160633,ENSG00000130254
chr19	5680436	5681084	19:5680436-5681084	ENSG00000167733,ENSG00000174917,ENSG00000130255,ENSG00000160633
chr19	5686608	5687338	19:5686608-5687338	ENSG00000167733,ENSG00000174917,ENSG00000130255
chr19	5690096	5690537	19:5690096-5690537	ENSG00000196365,ENSG00000130255
chr19	5719923	5720808	19:5719923-5720808	ENSG00000212123,ENSG00000174898,ENSG00000196365,ENSG00000130255
chr19	5790599	5791466	19:5790599-5791466	ENSG00000130383,ENSG00000267709,ENSG00000171124,ENSG00000141994,ENSG00000267157,ENSG00000212123,ENSG00000174898
chr19	5803814	5804300	19:5803814-5804300	ENSG00000105519,ENSG00000267571,ENSG00000130383,ENSG00000267709,ENSG00000171124,ENSG00000171119,ENSG00000141994,ENSG00000267157,ENSG00000212123
chr19	5805770	5806052	19:5805770-5806052	ENSG00000130383,ENSG00000267709,ENSG00000171124,ENSG00000171119,ENSG00000212123
chr19	5826570	5826776	19:5826570-5826776	ENSG00000130383,ENSG00000267709,ENSG00000171124,ENSG00000156413
chr19	5827783	5828435	19:5827783-5828435	ENSG00000237247,ENSG00000105519,ENSG00000267571,ENSG00000130383,ENSG00000267709,ENSG00000171124,ENSG00000156413,ENSG00000171119,ENSG00000212123
chr19	5838355	5838549	19:5838355-5838549	ENSG00000130383,ENSG00000267709,ENSG00000171124,ENSG00000156413
chr19	5892341	5892565	19:5892341-5892565	ENSG00000105519,ENSG00000267571,ENSG00000187650,ENSG00000267314,ENSG00000266941,ENSG00000174886,ENSG00000267740,ENSG00000130383,ENSG00000171124
chr19	5903827	5904943	19:5903827-5904943	ENSG00000105519,ENSG00000267571,ENSG00000187650,ENSG00000267314,ENSG00000266941,ENSG00000174886,ENSG00000267740,ENSG00000130383,ENSG00000267709,ENSG00000171124,ENSG00000212123
chr19	5951481	5951879	19:5951481-5951879	ENSG00000105519,ENSG00000267571
chr19	5961897	5962465	19:5961897-5962465	ENSG00000266983,ENSG00000031823,ENSG00000105519,ENSG00000267571,ENSG00000130383
chr19	5968108	5968371	19:5968108-5968371	ENSG00000266983,ENSG00000031823,ENSG00000105519,ENSG00000267571
chr19	5977671	5978483	19:5977671-5978483	ENSG00000266983,ENSG00000031823,ENSG00000105519,ENSG00000267571
chr19	6020279	6020670	19:6020279-6020670	ENSG00000130377,ENSG00000087903,ENSG00000212123
chr19	6048911	6049251	19:6048911-6049251	ENSG00000167769,ENSG00000267415,ENSG00000130377,ENSG00000087903
chr19	6057158	6057683	19:6057158-6057683	ENSG00000267415,ENSG00000130377,ENSG00000267299,ENSG00000267589,ENSG00000267262,ENSG00000087903
chr19	6062304	6062591	19:6062304-6062591	ENSG00000267589,ENSG00000267262,ENSG00000087903
chr19	6065791	6066143	19:6065791-6066143	ENSG00000130377,ENSG00000267589,ENSG00000267262
chr19	6087066	6087273	19:6087066-6087273	ENSG00000130377,ENSG00000267299,ENSG00000267589,ENSG00000267262
chr19	6087920	6088340	19:6087920-6088340	ENSG00000267415,ENSG00000130377,ENSG00000267299,ENSG00000267589,ENSG00000267262,ENSG00000087903
chr19	6100271	6100707	19:6100271-6100707	ENSG00000130377,ENSG00000267299,ENSG00000267589,ENSG00000267262,ENSG00000087903
chr19	6110343	6111054	19:6110343-6111054	ENSG00000267415,ENSG00000130377,ENSG00000267299,ENSG00000267589,ENSG00000267262,ENSG00000087903
chr19	6199395	6199900	19:6199395-6199900	ENSG00000167769,ENSG00000284490,ENSG00000267415,ENSG00000130377,ENSG00000087903
chr19	6218567	6219072	19:6218567-6219072	ENSG00000167769,ENSG00000280394,ENSG00000267563,ENSG00000130382,ENSG00000284490,ENSG00000267415,ENSG00000130377
chr19	6233678	6234445	19:6233678-6234445	ENSG00000182315,ENSG00000167769,ENSG00000280394,ENSG00000267563,ENSG00000267415
chr19	6238293	6238527	19:6238293-6238527	ENSG00000167769,ENSG00000280394,ENSG00000267563
chr19	6243994	6244418	19:6243994-6244418	ENSG00000167769,ENSG00000280394,ENSG00000267563,ENSG00000267415,ENSG00000130377
chr19	6273756	6274166	19:6273756-6274166	ENSG00000167769,ENSG00000280394,ENSG00000267563,ENSG00000130382
chr19	6279740	6280514	19:6279740-6280514	ENSG00000230522,ENSG00000167769,ENSG00000280394,ENSG00000267563,ENSG00000130382,ENSG00000284490,ENSG00000267415,ENSG00000130377
chr19	6361397	6362076	19:6361397-6362076	ENSG00000214347,ENSG00000273758,ENSG00000269444,ENSG00000125651,ENSG00000125650,ENSG00000125652,ENSG00000125656,ENSG00000269802,ENSG00000167769
chr19	6372522	6373693	19:6372522-6373693	ENSG00000214347,ENSG00000273758,ENSG00000274390,ENSG00000269444,ENSG00000125651,ENSG00000125650,ENSG00000125652,ENSG00000125656,ENSG00000269802,ENSG00000167769
chr19	6392911	6393962	19:6392911-6393962	ENSG00000284159,ENSG00000088247,ENSG00000214347,ENSG00000273758,ENSG00000274390,ENSG00000269444,ENSG00000125651,ENSG00000125650,ENSG00000125652,ENSG00000167769
chr19	6412538	6412838	19:6412538-6412838	ENSG00000284159,ENSG00000088247,ENSG00000214347,ENSG00000273758,ENSG00000269444,ENSG00000125651,ENSG00000167769
chr19	6424740	6425589	19:6424740-6425589	ENSG00000125648,ENSG00000181240,ENSG00000284159,ENSG00000088247,ENSG00000214347,ENSG00000273758,ENSG00000269444,ENSG00000125651,ENSG00000167769
chr19	6460158	6460724	19:6460158-6460724	ENSG00000268191,ENSG00000268203,ENSG00000275234,ENSG00000205744,ENSG00000130545,ENSG00000125648
chr19	6481323	6482104	19:6481323-6482104	ENSG00000268191,ENSG00000268203,ENSG00000104833,ENSG00000205744
chr19	6501647	6502524	19:6501647-6502524	ENSG00000268191,ENSG00000268203,ENSG00000104833
chr19	6516066	6517170	19:6516066-6517170	ENSG00000268191,ENSG00000268203,ENSG00000104833
chr19	6521866	6522310	19:6521866-6522310	ENSG00000125657,ENSG00000268191,ENSG00000268203,ENSG00000104833
chr19	6528732	6529116	19:6528732-6529116	ENSG00000269546,ENSG00000125657,ENSG00000268191,ENSG00000268203,ENSG00000104833
chr19	6530942	6531197	19:6530942-6531197	ENSG00000125657
chr19	6536047	6536458	19:6536047-6536458	ENSG00000205718,ENSG00000125726,ENSG00000269546,ENSG00000268742,ENSG00000125657,ENSG00000268191,ENSG00000268203,ENSG00000104833
chr19	6551823	6552286	19:6551823-6552286	ENSG00000182315,ENSG00000125726,ENSG00000269546,ENSG00000268742
chr19	6577621	6578109	19:6577621-6578109	ENSG00000276568,ENSG00000283679,ENSG00000268785,ENSG00000125726,ENSG00000199223,ENSG00000269546,ENSG00000268742
chr19	6590735	6591155	19:6590735-6591155	ENSG00000268785,ENSG00000125726,ENSG00000269546
chr19	6641772	6642057	19:6641772-6642057	-
chr19	6670023	6670270	19:6670023-6670270	ENSG00000125730,ENSG00000125735
chr19	6674755	6675172	19:6674755-6675172	ENSG00000125730,ENSG00000125735
chr19	6718851	6719104	19:6718851-6719104	ENSG00000276980,ENSG00000125730
chr19	6723698	6724020	19:6723698-6724020	ENSG00000283950,ENSG00000125734,ENSG00000276980,ENSG00000125730
chr19	6736957	6737943	19:6736957-6737943	ENSG00000283950,ENSG00000125733,ENSG00000125734,ENSG00000125730
chr19	6753268	6754123	19:6753268-6754123	ENSG00000283950,ENSG00000125733,ENSG00000269680,ENSG00000125731,ENSG00000125734
chr19	6767233	6767844	19:6767233-6767844	ENSG00000125731,ENSG00000141968
chr19	6772288	6773081	19:6772288-6773081	ENSG00000283950,ENSG00000125731,ENSG00000141968
chr19	6773448	6773783	19:6773448-6773783	ENSG00000125731,ENSG00000141968
chr19	6801568	6802091	19:6801568-6802091	ENSG00000276568
chr19	6802432	6802718	19:6802432-6802718	ENSG00000276568
chr19	6828974	6829425	19:6828974-6829425	ENSG00000141968,ENSG00000276568
chr19	6831035	6831373	19:6831035-6831373	ENSG00000141968
chr19	6862843	6863153	19:6862843-6863153	ENSG00000283950,ENSG00000125733,ENSG00000125734
chr19	6868438	6868817	19:6868438-6868817	ENSG00000276568
chr19	6892016	6892284	19:6892016-6892284	ENSG00000174837,ENSG00000280091,ENSG00000269385,ENSG00000276568,ENSG00000268845,ENSG00000283679,ENSG00000230522
chr19	6970101	6970653	19:6970101-6970653	ENSG00000276568,ENSG00000268758,ENSG00000268845,ENSG00000269761,ENSG00000283679
chr19	6987946	6988166	19:6987946-6988166	ENSG00000276568,ENSG00000268758,ENSG00000268845,ENSG00000269761,ENSG00000283679,ENSG00000237247
chr19	7063544	7064157	19:7063544-7064157	ENSG00000269761,ENSG00000283679,ENSG00000237247,ENSG00000182315,ENSG00000130544
chr19	7069181	7070075	19:7069181-7070075	ENSG00000269761,ENSG00000283679,ENSG00000237247,ENSG00000230522,ENSG00000182315,ENSG00000130544
chr19	7083200	7083429	19:7083200-7083429	ENSG00000182315
chr19	7098843	7099608	19:7098843-7099608	ENSG00000269761,ENSG00000283679,ENSG00000230522,ENSG00000182315
chr19	7104599	7105052	19:7104599-7105052	-
chr19	7183357	7183636	19:7183357-7183636	ENSG00000171105
chr19	7186268	7186496	19:7186268-7186496	-
chr19	7197182	7197687	19:7197182-7197687	ENSG00000171105
chr19	7198052	7198562	19:7198052-7198562	ENSG00000171105
chr19	7272977	7273180	19:7272977-7273180	-
chr19	7293586	7294997	19:7293586-7294997	ENSG00000171105
chr19	7337551	7338160	19:7337551-7338160	ENSG00000269761,ENSG00000196589,ENSG00000104880
chr19	7348720	7349299	19:7348720-7349299	ENSG00000283679,ENSG00000104880
chr19	7349938	7350416	19:7349938-7350416	ENSG00000104880
chr19	7380555	7380822	19:7380555-7380822	ENSG00000267852
chr19	7394790	7395345	19:7394790-7395345	ENSG00000104880,ENSG00000267852
chr19	7450478	7450998	19:7450478-7450998	-
chr19	7483289	7483680	19:7483289-7483680	ENSG00000104883
chr19	7488762	7489162	19:7488762-7489162	ENSG00000230522,ENSG00000104883,ENSG00000198723
chr19	7492260	7492478	19:7492260-7492478	ENSG00000104883,ENSG00000198723,ENSG00000267952
chr19	7497415	7497682	19:7497415-7497682	ENSG00000230522,ENSG00000182315,ENSG00000104883,ENSG00000198723,ENSG00000267952
chr19	7506264	7506613	19:7506264-7506613	ENSG00000198723,ENSG00000267952,ENSG00000198816
chr19	7522354	7522922	19:7522354-7522922	ENSG00000267952,ENSG00000198816,ENSG00000269371,ENSG00000090674,ENSG00000268614,ENSG00000032444
chr19	7527542	7527975	19:7527542-7527975	ENSG00000198816,ENSG00000269371,ENSG00000090674,ENSG00000268614,ENSG00000032444
chr19	7534064	7534260	19:7534064-7534260	ENSG00000269371,ENSG00000090674,ENSG00000268614,ENSG00000032444
chr19	7535164	7536119	19:7535164-7536119	ENSG00000198816,ENSG00000269371,ENSG00000090674,ENSG00000268614,ENSG00000032444
chr19	7544611	7545110	19:7544611-7545110	ENSG00000032444
chr19	7551210	7551664	19:7551210-7551664	ENSG00000032444
chr19	7595578	7596119	19:7595578-7596119	ENSG00000076826,ENSG00000273657
chr19	7605459	7605901	19:7605459-7605901	ENSG00000237247,ENSG00000076826,ENSG00000273657,ENSG00000076924,ENSG00000229833,ENSG00000268400
chr19	7629405	7629845	19:7629405-7629845	ENSG00000230522,ENSG00000076826,ENSG00000273657,ENSG00000076924,ENSG00000229833,ENSG00000268400,ENSG00000174788,ENSG00000268204,ENSG00000076944
chr19	7636980	7637731	19:7636980-7637731	ENSG00000273657,ENSG00000076924,ENSG00000229833,ENSG00000268400,ENSG00000174788,ENSG00000268204,ENSG00000076944
chr19	7643704	7644397	19:7643704-7644397	ENSG00000268204,ENSG00000076944
chr19	7645380	7645703	19:7645380-7645703	ENSG00000268204,ENSG00000076944
chr19	7652159	7652435	19:7652159-7652435	ENSG00000273657,ENSG00000268204,ENSG00000076944,ENSG00000183019,ENSG00000269711,ENSG00000181029
chr19	7657187	7657567	19:7657187-7657567	ENSG00000269228,ENSG00000104918
chr19	7658418	7658709	19:7658418-7658709	ENSG00000273657,ENSG00000268204,ENSG00000076944,ENSG00000269228,ENSG00000104918,ENSG00000183019,ENSG00000269711,ENSG00000181029,ENSG00000182566,ENSG00000288669,ENSG00000090659,ENSG00000242636
chr19	7670199	7670655	19:7670199-7670655	ENSG00000269228,ENSG00000104918,ENSG00000183019,ENSG00000269711,ENSG00000181029
chr19	7674248	7674749	19:7674248-7674749	ENSG00000269228,ENSG00000104918,ENSG00000183019,ENSG00000269711,ENSG00000181029
chr19	7680703	7681050	19:7680703-7681050	ENSG00000183019,ENSG00000269711,ENSG00000181029,ENSG00000182566,ENSG00000288669,ENSG00000090659
chr19	7681548	7682066	19:7681548-7682066	ENSG00000183019,ENSG00000269711,ENSG00000181029,ENSG00000182566,ENSG00000288669,ENSG00000090659,ENSG00000242636
chr19	7705645	7706114	19:7705645-7706114	ENSG00000104921,ENSG00000182566,ENSG00000288669,ENSG00000090659,ENSG00000242636
chr19	7714545	7715061	19:7714545-7715061	ENSG00000104921,ENSG00000182566,ENSG00000288669,ENSG00000090659,ENSG00000242636
chr19	7772647	7773166	19:7772647-7773166	ENSG00000182566,ENSG00000288669,ENSG00000090659,ENSG00000242636,ENSG00000104938,ENSG00000268297
chr19	7788458	7788652	19:7788458-7788652	ENSG00000182566,ENSG00000288669,ENSG00000090659,ENSG00000242636,ENSG00000268297
chr19	7807577	7807870	19:7807577-7807870	ENSG00000288669,ENSG00000090659,ENSG00000242636,ENSG00000269763
chr19	7815389	7815600	19:7815389-7815600	ENSG00000269763
chr19	7829551	7830398	19:7829551-7830398	ENSG00000182566,ENSG00000288669,ENSG00000090659,ENSG00000242636,ENSG00000269763,ENSG00000142459,ENSG00000268922
chr19	7853373	7853658	19:7853373-7853658	ENSG00000142459
chr19	7862382	7862884	19:7862382-7862884	ENSG00000142459,ENSG00000183248,ENSG00000268120
chr19	7868907	7870158	19:7868907-7870158	ENSG00000142459,ENSG00000183248,ENSG00000268120
chr19	7870429	7870789	19:7870429-7870789	ENSG00000183248,ENSG00000268120,ENSG00000269153,ENSG00000285674
chr19	7872096	7872321	19:7872096-7872321	ENSG00000183248,ENSG00000268120,ENSG00000269153,ENSG00000285674
chr19	7879797	7880157	19:7879797-7880157	ENSG00000183248,ENSG00000268120,ENSG00000269153,ENSG00000285674,ENSG00000171017
chr19	7888489	7888729	19:7888489-7888729	ENSG00000269153,ENSG00000285674,ENSG00000171017
chr19	7903307	7904128	19:7903307-7904128	ENSG00000285674,ENSG00000171017,ENSG00000214248,ENSG00000076984,ENSG00000268149,ENSG00000260001,ENSG00000260500,ENSG00000104976
chr19	7917666	7918012	19:7917666-7918012	ENSG00000076984,ENSG00000268149,ENSG00000260001,ENSG00000260500,ENSG00000104976
chr19	7920208	7921120	19:7920208-7921120	ENSG00000268149,ENSG00000260001,ENSG00000260500,ENSG00000104976,ENSG00000178531,ENSG00000269139,ENSG00000104980
chr19	7925341	7925789	19:7925341-7925789	ENSG00000104976,ENSG00000178531,ENSG00000269139,ENSG00000104980
chr19	7929404	7929637	19:7929404-7929637	ENSG00000260001,ENSG00000260500,ENSG00000104976,ENSG00000178531,ENSG00000269139,ENSG00000104980,ENSG00000286138,ENSG00000269813
chr19	7943433	7944406	19:7943433-7944406	ENSG00000268149,ENSG00000260001,ENSG00000260500,ENSG00000104976,ENSG00000178531,ENSG00000269139,ENSG00000104980,ENSG00000286138,ENSG00000066044,ENSG00000269813
chr19	7970934	7971206	19:7970934-7971206	ENSG00000066044,ENSG00000269813
chr19	8002302	8002729	19:8002302-8002729	ENSG00000066044,ENSG00000269813,ENSG00000267939
chr19	8005205	8005815	19:8005205-8005815	ENSG00000066044,ENSG00000269813,ENSG00000267939
chr19	8041537	8041781	19:8041537-8041781	ENSG00000131142,ENSG00000142449
chr19	8050401	8050955	19:8050401-8050955	ENSG00000269813,ENSG00000131142,ENSG00000142449,ENSG00000269651
chr19	8073026	8073366	19:8073026-8073366	ENSG00000182315,ENSG00000142449,ENSG00000269651
chr19	8195259	8195506	19:8195259-8195506	ENSG00000237247,ENSG00000142449,ENSG00000269651,ENSG00000090661
chr19	8209169	8209635	19:8209169-8209635	ENSG00000269651,ENSG00000090661
chr19	8240421	8240758	19:8240421-8240758	ENSG00000142449,ENSG00000269651,ENSG00000090661,ENSG00000271717
chr19	8242198	8242520	19:8242198-8242520	ENSG00000142449,ENSG00000269651,ENSG00000271717
chr19	8268727	8269389	19:8268727-8269389	ENSG00000142449,ENSG00000269651,ENSG00000090661,ENSG00000167774,ENSG00000267855,ENSG00000233927
chr19	8291513	8291852	19:8291513-8291852	ENSG00000167775,ENSG00000267855,ENSG00000186994,ENSG00000181143,ENSG00000267418,ENSG00000270614
chr19	8296809	8297914	19:8296809-8297914	ENSG00000167775,ENSG00000167774,ENSG00000267855,ENSG00000233927,ENSG00000186994,ENSG00000267154
chr19	8308029	8308436	19:8308029-8308436	ENSG00000167775,ENSG00000167774,ENSG00000267855,ENSG00000233927
chr19	8320974	8321709	19:8320974-8321709	ENSG00000167775,ENSG00000167774,ENSG00000267855,ENSG00000233927,ENSG00000186994
chr19	8334680	8335000	19:8334680-8335000	ENSG00000167774,ENSG00000267855,ENSG00000233927,ENSG00000186994
chr19	8343111	8343564	19:8343111-8343564	ENSG00000167774,ENSG00000267855,ENSG00000233927,ENSG00000186994,ENSG00000268884,ENSG00000167772
chr19	8353915	8354154	19:8353915-8354154	ENSG00000186994,ENSG00000268884,ENSG00000167772
chr19	8384586	8384822	19:8384586-8384822	ENSG00000167772,ENSG00000269386,ENSG00000265390,ENSG00000185236
chr19	8389948	8390954	19:8389948-8390954	ENSG00000167772,ENSG00000269386,ENSG00000265390,ENSG00000185236
chr19	8412936	8413509	19:8412936-8413509	ENSG00000167772,ENSG00000269386,ENSG00000265390,ENSG00000185236,ENSG00000099785,ENSG00000268931,ENSG00000279827,ENSG00000099783,ENSG00000268922
chr19	8418164	8418433	19:8418164-8418433	ENSG00000167772,ENSG00000099785,ENSG00000268931
chr19	8423921	8424136	19:8423921-8424136	ENSG00000167772,ENSG00000099785,ENSG00000268931
chr19	8434375	8434643	19:8434375-8434643	ENSG00000268931,ENSG00000099783
chr19	8444728	8445726	19:8444728-8445726	ENSG00000167772,ENSG00000268931,ENSG00000279827,ENSG00000099783
chr19	8487230	8487984	19:8487230-8487984	ENSG00000167772,ENSG00000099783,ENSG00000133246
chr19	8494182	8494715	19:8494182-8494715	ENSG00000182315,ENSG00000099783,ENSG00000133246,ENSG00000268922
chr19	8500229	8500597	19:8500229-8500597	ENSG00000133246,ENSG00000133250
chr19	8505818	8506552	19:8505818-8506552	ENSG00000133246,ENSG00000133250
chr19	8513676	8514360	19:8513676-8514360	ENSG00000167772,ENSG00000133250
chr19	8540765	8540986	19:8540765-8540986	ENSG00000142347,ENSG00000268618
chr19	8569193	8569745	19:8569193-8569745	ENSG00000142347,ENSG00000268618,ENSG00000267986,ENSG00000181733,ENSG00000269244
chr19	8571074	8571366	19:8571074-8571366	ENSG00000142347,ENSG00000267986
chr19	8576481	8577111	19:8576481-8577111	ENSG00000142347,ENSG00000268618,ENSG00000142303,ENSG00000267986,ENSG00000279426,ENSG00000181786,ENSG00000181733
chr19	8592258	8592868	19:8592258-8592868	ENSG00000142303,ENSG00000267986,ENSG00000279426,ENSG00000181786,ENSG00000181733,ENSG00000269244
chr19	8638157	8638568	19:8638157-8638568	ENSG00000267986,ENSG00000268480,ENSG00000279426,ENSG00000181786,ENSG00000181733,ENSG00000269244,ENSG00000181143,ENSG00000267332,ENSG00000267154,ENSG00000170929
chr19	8671313	8671656	19:8671313-8671656	ENSG00000279426,ENSG00000181786,ENSG00000181733,ENSG00000269244,ENSG00000181143,ENSG00000267332,ENSG00000267154,ENSG00000170929
chr19	8832118	8833060	19:8832118-8833060	ENSG00000279426,ENSG00000181786,ENSG00000181733,ENSG00000269244,ENSG00000167785,ENSG00000269300,ENSG00000170948,ENSG00000269400,ENSG00000181143,ENSG00000267332,ENSG00000267154,ENSG00000170929,ENSG00000170923
chr19	9131044	9131307	19:9131044-9131307	ENSG00000181733,ENSG00000269244,ENSG00000181143,ENSG00000267332,ENSG00000267154,ENSG00000170929,ENSG00000170923,ENSG00000161807,ENSG00000275787,ENSG00000170920,ENSG00000130803,ENSG00000188000,ENSG00000267418,ENSG00000267775,ENSG00000188314,ENSG00000237521,ENSG00000180926,ENSG00000225980,ENSG00000188629,ENSG00000287960
chr19	9136506	9136811	19:9136506-9136811	ENSG00000267154,ENSG00000170929,ENSG00000170923,ENSG00000161807,ENSG00000275787,ENSG00000170920,ENSG00000130803,ENSG00000188000,ENSG00000267418,ENSG00000267775,ENSG00000188314,ENSG00000237521
chr19	9140099	9140648	19:9140099-9140648	ENSG00000267154,ENSG00000170929,ENSG00000170923,ENSG00000161807,ENSG00000275787,ENSG00000130803,ENSG00000188000,ENSG00000267418,ENSG00000267775,ENSG00000188314,ENSG00000237521
chr19	9205646	9205932	19:9205646-9205932	ENSG00000267332,ENSG00000267154,ENSG00000170929,ENSG00000170923,ENSG00000188000,ENSG00000267418,ENSG00000267775,ENSG00000187847,ENSG00000174667,ENSG00000188314,ENSG00000237521,ENSG00000180926,ENSG00000225980,ENSG00000267510,ENSG00000270614,ENSG00000188629,ENSG00000260112,ENSG00000287960,ENSG00000267273,ENSG00000198028,ENSG00000287275
chr19	9283383	9284021	19:9283383-9284021	ENSG00000188000,ENSG00000267418,ENSG00000267775,ENSG00000188314,ENSG00000237521,ENSG00000180926,ENSG00000225980,ENSG00000226480,ENSG00000267510,ENSG00000270614,ENSG00000188629,ENSG00000260112,ENSG00000287960,ENSG00000267273,ENSG00000198028,ENSG00000287275,ENSG00000283108
chr19	9309369	9310324	19:9309369-9310324	ENSG00000188000,ENSG00000267418,ENSG00000188314,ENSG00000237521,ENSG00000180926,ENSG00000225980,ENSG00000196110,ENSG00000267510,ENSG00000188321,ENSG00000270011,ENSG00000270614,ENSG00000188629,ENSG00000260112,ENSG00000287960,ENSG00000267273,ENSG00000198028,ENSG00000287275,ENSG00000283108
chr19	9312210	9312450	19:9312210-9312450	ENSG00000196110,ENSG00000267510,ENSG00000188321,ENSG00000270011,ENSG00000270614,ENSG00000188629,ENSG00000283108
chr19	9323667	9324511	19:9323667-9324511	ENSG00000188314,ENSG00000237521,ENSG00000180926,ENSG00000225980,ENSG00000196110,ENSG00000267510,ENSG00000188321,ENSG00000270011,ENSG00000270614,ENSG00000188629,ENSG00000260112,ENSG00000287960,ENSG00000267273,ENSG00000198028,ENSG00000287275,ENSG00000283108
chr19	9435322	9435914	19:9435322-9435914	ENSG00000268922,ENSG00000267332,ENSG00000188000,ENSG00000267418,ENSG00000267775,ENSG00000188314,ENSG00000237521,ENSG00000180926,ENSG00000225980,ENSG00000267510,ENSG00000188321,ENSG00000270011,ENSG00000270614,ENSG00000188629,ENSG00000260112,ENSG00000287960,ENSG00000267273,ENSG00000198028,ENSG00000287275,ENSG00000174652,ENSG00000283108
chr19	9538384	9538956	19:9538384-9538956	ENSG00000188000,ENSG00000267418,ENSG00000188314,ENSG00000237521,ENSG00000180926,ENSG00000270614,ENSG00000188629,ENSG00000197961,ENSG00000278611,ENSG00000130818,ENSG00000260112,ENSG00000287960,ENSG00000267273,ENSG00000198028,ENSG00000287275,ENSG00000283108
chr19	9584116	9584768	19:9584116-9584768	ENSG00000270614,ENSG00000188629,ENSG00000267106,ENSG00000171469,ENSG00000197961,ENSG00000260112,ENSG00000287960,ENSG00000267273,ENSG00000198028,ENSG00000283108
chr19	9620976	9621564	19:9620976-9621564	ENSG00000266950,ENSG00000267106,ENSG00000171469
chr19	9674649	9675406	19:9674649-9675406	ENSG00000267370,ENSG00000224689,ENSG00000239830,ENSG00000171466,ENSG00000267106,ENSG00000171469,ENSG00000267273
chr19	9709218	9709664	19:9709218-9709664	ENSG00000268922,ENSG00000267332,ENSG00000170923,ENSG00000237521,ENSG00000188629,ENSG00000267370,ENSG00000277587,ENSG00000224689,ENSG00000239830,ENSG00000260112,ENSG00000267273,ENSG00000198028,ENSG00000287275
chr19	9721926	9722251	19:9721926-9722251	ENSG00000188314,ENSG00000267370,ENSG00000267612,ENSG00000267490,ENSG00000277587,ENSG00000224689,ENSG00000260112,ENSG00000267273,ENSG00000198028
chr19	9729279	9729499	19:9729279-9729499	ENSG00000267370,ENSG00000267612,ENSG00000267490,ENSG00000277587
chr19	9768265	9769052	19:9768265-9769052	ENSG00000267775,ENSG00000188629,ENSG00000266950,ENSG00000267741,ENSG00000267370,ENSG00000196605,ENSG00000171466,ENSG00000267106,ENSG00000171469,ENSG00000260112,ENSG00000287960,ENSG00000267273,ENSG00000198028
chr19	9785301	9786293	19:9785301-9786293	ENSG00000200237,ENSG00000127452,ENSG00000266950,ENSG00000267741,ENSG00000267370,ENSG00000196605,ENSG00000267106,ENSG00000171469
chr19	9791660	9793167	19:9791660-9793167	ENSG00000200237,ENSG00000127452,ENSG00000266950,ENSG00000196605,ENSG00000267106,ENSG00000171469
chr19	9818841	9819812	19:9818841-9819812	ENSG00000127445,ENSG00000267289,ENSG00000198258,ENSG00000267119,ENSG00000200237,ENSG00000127452,ENSG00000266950,ENSG00000267106,ENSG00000171469
chr19	9827510	9828110	19:9827510-9828110	ENSG00000127445,ENSG00000267289,ENSG00000198258,ENSG00000267119,ENSG00000200237,ENSG00000127452
chr19	9834815	9835563	19:9834815-9835563	ENSG00000105088,ENSG00000127445,ENSG00000267289,ENSG00000198258,ENSG00000267119,ENSG00000200237,ENSG00000127452
chr19	9914691	9914954	19:9914691-9914954	ENSG00000266204,ENSG00000167798,ENSG00000267650,ENSG00000105088
chr19	9927177	9927504	19:9927177-9927504	ENSG00000266204,ENSG00000167798,ENSG00000267650
chr19	9930835	9931284	19:9930835-9931284	ENSG00000266204,ENSG00000167798,ENSG00000267650,ENSG00000105088
chr19	9934217	9934564	19:9934217-9934564	ENSG00000266204,ENSG00000167798,ENSG00000080511,ENSG00000267650,ENSG00000080573,ENSG00000105088
chr19	10009365	10009603	19:10009365-10009603	ENSG00000266204,ENSG00000167798,ENSG00000080511,ENSG00000267650,ENSG00000080573
chr19	10027645	10027966	19:10027645-10027966	ENSG00000266204,ENSG00000167798,ENSG00000080511,ENSG00000267650,ENSG00000080573
chr19	10086003	10086477	19:10086003-10086477	ENSG00000238531,ENSG00000209645,ENSG00000243207,ENSG00000130812,ENSG00000267387,ENSG00000130813,ENSG00000266204,ENSG00000167798
chr19	10096028	10096635	19:10096028-10096635	ENSG00000130811,ENSG00000244165,ENSG00000238531,ENSG00000209645,ENSG00000130810,ENSG00000243207,ENSG00000130812,ENSG00000267387,ENSG00000130813,ENSG00000167798
chr19	10104827	10105274	19:10104827-10105274	ENSG00000130811,ENSG00000244165,ENSG00000238531,ENSG00000209645,ENSG00000130810,ENSG00000243207,ENSG00000130812
chr19	10106174	10106630	19:10106174-10106630	ENSG00000130811,ENSG00000244165,ENSG00000238531,ENSG00000209645,ENSG00000130810,ENSG00000243207,ENSG00000130812
chr19	10119422	10120252	19:10119422-10120252	ENSG00000130811,ENSG00000244165,ENSG00000238531,ENSG00000209645,ENSG00000130810,ENSG00000243207
chr19	10126285	10126631	19:10126285-10126631	ENSG00000130816,ENSG00000130811
chr19	10194605	10195295	19:10194605-10195295	ENSG00000130816
chr19	10230881	10231444	19:10230881-10231444	ENSG00000264266,ENSG00000267534,ENSG00000130816
chr19	10236234	10236483	19:10236234-10236483	ENSG00000105364,ENSG00000264266,ENSG00000267534,ENSG00000130816
chr19	10251566	10252405	19:10251566-10252405	ENSG00000267105,ENSG00000105364,ENSG00000264266,ENSG00000267534,ENSG00000130816
chr19	10259054	10259338	19:10259054-10259338	ENSG00000267105,ENSG00000105364
chr19	10261624	10261852	19:10261624-10261852	ENSG00000220201,ENSG00000090339,ENSG00000267105,ENSG00000105364
chr19	10269601	10271210	19:10269601-10271210	ENSG00000105397,ENSG00000267673,ENSG00000167807,ENSG00000220201,ENSG00000105376,ENSG00000105371,ENSG00000267607,ENSG00000090339,ENSG00000267105,ENSG00000266978
chr19	10280069	10280297	19:10280069-10280297	ENSG00000220201,ENSG00000105376,ENSG00000105371,ENSG00000267607,ENSG00000090339,ENSG00000266978
chr19	10286642	10287192	19:10286642-10287192	ENSG00000220201,ENSG00000105376,ENSG00000105371,ENSG00000267607,ENSG00000090339,ENSG00000266978
chr19	10292227	10292484	19:10292227-10292484	ENSG00000220201,ENSG00000105376,ENSG00000105371,ENSG00000267607,ENSG00000090339,ENSG00000266978
chr19	10315608	10316126	19:10315608-10316126	ENSG00000274425,ENSG00000161847,ENSG00000267303,ENSG00000267673,ENSG00000167807,ENSG00000220201
chr19	10332853	10333872	19:10332853-10333872	ENSG00000105397,ENSG00000076662,ENSG00000274425,ENSG00000161847,ENSG00000267303,ENSG00000267673,ENSG00000167807,ENSG00000220201,ENSG00000105376
chr19	10339446	10339933	19:10339446-10339933	ENSG00000105397,ENSG00000076662,ENSG00000274425,ENSG00000161847,ENSG00000267303,ENSG00000267673,ENSG00000167807,ENSG00000220201
chr19	10380197	10380971	19:10380197-10380971	ENSG00000284268,ENSG00000105401,ENSG00000105397,ENSG00000076662,ENSG00000274425,ENSG00000161847,ENSG00000267303,ENSG00000267673,ENSG00000167807,ENSG00000220201,ENSG00000105376,ENSG00000105371,ENSG00000267607,ENSG00000090339,ENSG00000267105,ENSG00000266978
chr19	10403445	10404039	19:10403445-10404039	ENSG00000065989,ENSG00000284268,ENSG00000105401
chr19	10408690	10409291	19:10408690-10409291	ENSG00000065989,ENSG00000284268,ENSG00000105401
chr19	10412389	10412589	19:10412389-10412589	ENSG00000065989,ENSG00000284268,ENSG00000105401
chr19	10416415	10417085	19:10416415-10417085	ENSG00000065989,ENSG00000284268,ENSG00000105401
chr19	10424084	10424516	19:10424084-10424516	ENSG00000065989,ENSG00000284268,ENSG00000105401
chr19	10425396	10425756	19:10425396-10425756	ENSG00000065989,ENSG00000105401
chr19	10461053	10461667	19:10461053-10461667	ENSG00000267197,ENSG00000065989
chr19	10478978	10479256	19:10478978-10479256	ENSG00000267197,ENSG00000079999
chr19	10502198	10503391	19:10502198-10503391	ENSG00000129347,ENSG00000129355,ENSG00000180739,ENSG00000267197,ENSG00000079999
chr19	10514030	10514655	19:10514030-10514655	ENSG00000180739,ENSG00000267197,ENSG00000079999
chr19	10538930	10539287	19:10538930-10539287	ENSG00000130734,ENSG00000180739
chr19	10543688	10544334	19:10543688-10544334	ENSG00000238364,ENSG00000221410,ENSG00000129347,ENSG00000129355,ENSG00000130734
chr19	10553756	10554405	19:10553756-10554405	ENSG00000238364,ENSG00000221410,ENSG00000129347,ENSG00000129355,ENSG00000130734,ENSG00000267197
chr19	10565875	10566313	19:10565875-10566313	ENSG00000129347,ENSG00000129355,ENSG00000130734
chr19	10568637	10569618	19:10568637-10569618	ENSG00000238364,ENSG00000221410,ENSG00000129347,ENSG00000129355,ENSG00000267100,ENSG00000129351,ENSG00000130734,ENSG00000267197
chr19	10581059	10581275	19:10581059-10581275	ENSG00000129354,ENSG00000129353,ENSG00000267100,ENSG00000129351
chr19	10596585	10596939	19:10596585-10596939	ENSG00000129354,ENSG00000271010,ENSG00000129353
chr19	10602143	10602827	19:10602143-10602827	ENSG00000129354,ENSG00000271010,ENSG00000129353
chr19	10604036	10604542	19:10604036-10604542	ENSG00000129354,ENSG00000271010,ENSG00000129353
chr19	10644553	10644997	19:10644553-10644997	ENSG00000129354,ENSG00000129353,ENSG00000267100,ENSG00000129351
chr19	10653663	10654745	19:10653663-10654745	ENSG00000129355,ENSG00000129353,ENSG00000267100,ENSG00000129351
chr19	10695474	10696146	19:10695474-10696146	ENSG00000267100,ENSG00000129351,ENSG00000213339
chr19	10701313	10702297	19:10701313-10702297	ENSG00000213339
chr19	10717376	10718445	19:10717376-10718445	ENSG00000213339,ENSG00000079805,ENSG00000207972,ENSG00000265879
chr19	10731502	10732062	19:10731502-10732062	ENSG00000213339,ENSG00000079805,ENSG00000207972,ENSG00000265879
chr19	10748983	10749252	19:10748983-10749252	-
chr19	10759626	10760091	19:10759626-10760091	ENSG00000079805,ENSG00000207972,ENSG00000265879
chr19	10784305	10784664	19:10784305-10784664	ENSG00000079805,ENSG00000265879
chr19	10809835	10810159	19:10809835-10810159	ENSG00000079805,ENSG00000207752,ENSG00000275640
chr19	10813138	10813470	19:10813138-10813470	ENSG00000079805,ENSG00000265879,ENSG00000207752,ENSG00000275640
chr19	10829468	10829685	19:10829468-10829685	ENSG00000079805,ENSG00000207752,ENSG00000275640,ENSG00000099203
chr19	10835611	10836599	19:10835611-10836599	ENSG00000079805,ENSG00000275640,ENSG00000099203,ENSG00000214212,ENSG00000267544
chr19	10848232	10848708	19:10848232-10848708	ENSG00000275640,ENSG00000099203,ENSG00000214212,ENSG00000267544
chr19	10861088	10861390	19:10861088-10861390	ENSG00000207972,ENSG00000099203,ENSG00000214212
chr19	10870877	10871559	19:10870877-10871559	ENSG00000207972,ENSG00000099203,ENSG00000142453,ENSG00000130733,ENSG00000142444,ENSG00000266936,ENSG00000276757
chr19	10928263	10929323	19:10928263-10929323	ENSG00000142453,ENSG00000130733,ENSG00000142444,ENSG00000266936,ENSG00000276757
chr19	10936736	10937098	19:10936736-10937098	ENSG00000268922,ENSG00000130733,ENSG00000142444,ENSG00000266936,ENSG00000276757
chr19	10960466	10961535	19:10960466-10961535	ENSG00000127616,ENSG00000266936,ENSG00000276757
chr19	10980094	10980328	19:10980094-10980328	ENSG00000127616,ENSG00000266936,ENSG00000276757
chr19	11035721	11036245	19:11035721-11036245	ENSG00000127616,ENSG00000266936,ENSG00000276757,ENSG00000278643,ENSG00000130164,ENSG00000284553
chr19	11049012	11049618	19:11049012-11049618	ENSG00000127616,ENSG00000266936,ENSG00000276757,ENSG00000278643,ENSG00000284553
chr19	11074507	11074867	19:11074507-11074867	ENSG00000266936,ENSG00000276757,ENSG00000130164,ENSG00000284553
chr19	11090265	11090894	19:11090265-11090894	ENSG00000266936,ENSG00000130164,ENSG00000284553
chr19	11095160	11095354	19:11095160-11095354	ENSG00000266936,ENSG00000130164,ENSG00000284553
chr19	11096264	11096493	19:11096264-11096493	ENSG00000130164,ENSG00000284553
chr19	11131002	11131203	19:11131002-11131203	ENSG00000130164,ENSG00000284553
chr19	11138677	11138983	19:11138677-11138983	ENSG00000284553,ENSG00000273733,ENSG00000279807,ENSG00000267082
chr19	11143182	11143587	19:11143182-11143587	ENSG00000284553,ENSG00000161888,ENSG00000197256,ENSG00000273733,ENSG00000279807,ENSG00000267082
chr19	11155601	11156180	19:11155601-11156180	ENSG00000284553,ENSG00000161888,ENSG00000197256,ENSG00000273733
chr19	11191307	11191570	19:11191307-11191570	ENSG00000197256
chr19	11197356	11197967	19:11197356-11197967	ENSG00000197256,ENSG00000130158,ENSG00000273733,ENSG00000279807,ENSG00000267082
chr19	11204917	11205285	19:11204917-11205285	ENSG00000284553,ENSG00000197256,ENSG00000130158,ENSG00000273733,ENSG00000279807,ENSG00000267082
chr19	11208355	11208572	19:11208355-11208572	ENSG00000130158,ENSG00000273733,ENSG00000279807,ENSG00000267082
chr19	11243217	11243793	19:11243217-11243793	ENSG00000130158,ENSG00000130173,ENSG00000273733
chr19	11262028	11262444	19:11262028-11262444	ENSG00000130158,ENSG00000273733
chr19	11269011	11269482	19:11269011-11269482	ENSG00000130158,ENSG00000273733
chr19	11279851	11280412	19:11279851-11280412	ENSG00000202357,ENSG00000130167,ENSG00000273733
chr19	11293687	11294051	19:11293687-11294051	ENSG00000130175,ENSG00000196361,ENSG00000202357,ENSG00000205517,ENSG00000187266,ENSG00000130167
chr19	11317750	11318169	19:11317750-11318169	ENSG00000202357,ENSG00000267576,ENSG00000267174,ENSG00000130167
chr19	11324091	11324628	19:11324091-11324628	ENSG00000202357,ENSG00000267576,ENSG00000105514,ENSG00000267174,ENSG00000130167
chr19	11339025	11339830	19:11339025-11339830	ENSG00000202357,ENSG00000183401,ENSG00000105518,ENSG00000267576,ENSG00000105514,ENSG00000267174
chr19	11346262	11346683	19:11346262-11346683	ENSG00000202357,ENSG00000173928,ENSG00000267277,ENSG00000105520,ENSG00000183401,ENSG00000105518,ENSG00000105514
chr19	11355234	11355545	19:11355234-11355545	ENSG00000202357,ENSG00000173928,ENSG00000267277,ENSG00000105520,ENSG00000183401,ENSG00000105518,ENSG00000105514
chr19	11374525	11375216	19:11374525-11375216	ENSG00000202357,ENSG00000187266,ENSG00000173928,ENSG00000267277,ENSG00000105520,ENSG00000183401,ENSG00000105518,ENSG00000105514
chr19	11380851	11381858	19:11380851-11381858	ENSG00000198003,ENSG00000130175,ENSG00000202357,ENSG00000205517,ENSG00000187266,ENSG00000173928,ENSG00000267277
chr19	11422255	11422817	19:11422255-11422817	ENSG00000198003,ENSG00000202357,ENSG00000205517
chr19	11434904	11435713	19:11434904-11435713	ENSG00000198003,ENSG00000130175,ENSG00000274713,ENSG00000202357,ENSG00000205517,ENSG00000187266
chr19	11481926	11482812	19:11481926-11482812	ENSG00000196361,ENSG00000161914,ENSG00000274713,ENSG00000202357
chr19	11504990	11506190	19:11504990-11506190	ENSG00000267477,ENSG00000161914,ENSG00000274713,ENSG00000130159,ENSG00000244080,ENSG00000213304,ENSG00000213303
chr19	11528626	11529425	19:11528626-11529425	ENSG00000267477,ENSG00000161914,ENSG00000274713,ENSG00000130159,ENSG00000244080,ENSG00000213304,ENSG00000213303,ENSG00000130176
chr19	11535962	11536427	19:11535962-11536427	ENSG00000249840,ENSG00000274713,ENSG00000130159,ENSG00000244080,ENSG00000130176,ENSG00000130165
chr19	11538701	11539050	19:11538701-11539050	ENSG00000130159,ENSG00000244080,ENSG00000130176
chr19	11558844	11559618	19:11558844-11559618	ENSG00000249840,ENSG00000274713,ENSG00000130176,ENSG00000130165,ENSG00000198551
chr19	11560633	11560845	19:11560633-11560845	ENSG00000102575,ENSG00000249840,ENSG00000130165,ENSG00000198551
chr19	11568252	11568619	19:11568252-11568619	ENSG00000102575,ENSG00000249840,ENSG00000274713,ENSG00000244080,ENSG00000130176,ENSG00000130165,ENSG00000198551
chr19	11570123	11570464	19:11570123-11570464	ENSG00000102575,ENSG00000249840
chr19	11578714	11578957	19:11578714-11578957	ENSG00000102575,ENSG00000249840
chr19	11587756	11588002	19:11587756-11588002	ENSG00000102575,ENSG00000249840,ENSG00000274713
chr19	11597169	11597951	19:11597169-11597951	ENSG00000249840,ENSG00000267500,ENSG00000274713,ENSG00000130165,ENSG00000198551
chr19	11624700	11624961	19:11624700-11624961	ENSG00000267500
chr19	11639459	11640222	19:11639459-11640222	ENSG00000197332,ENSG00000267500,ENSG00000267343
chr19	11673693	11674059	19:11673693-11674059	ENSG00000267500,ENSG00000214223,ENSG00000267343
chr19	11694527	11695321	19:11694527-11695321	ENSG00000267500,ENSG00000214223,ENSG00000267343,ENSG00000220949
chr19	11736841	11737070	19:11736841-11737070	ENSG00000197933,ENSG00000266922,ENSG00000220949
chr19	11738267	11739150	19:11738267-11739150	ENSG00000267343,ENSG00000197933,ENSG00000266922,ENSG00000220949,ENSG00000197044
chr19	11766670	11767430	19:11766670-11767430	ENSG00000267343,ENSG00000197933,ENSG00000220949,ENSG00000197044
chr19	11797524	11797754	19:11797524-11797754	ENSG00000267646,ENSG00000177599,ENSG00000278897,ENSG00000171295
chr19	11798299	11798975	19:11798299-11798975	ENSG00000220949,ENSG00000267646,ENSG00000177599,ENSG00000242615,ENSG00000132010,ENSG00000252060,ENSG00000278897,ENSG00000171295
chr19	11813904	11814630	19:11813904-11814630	ENSG00000220949,ENSG00000267646,ENSG00000177599,ENSG00000267274,ENSG00000278897,ENSG00000171291,ENSG00000171295
chr19	11848465	11849503	19:11848465-11849503	ENSG00000278897,ENSG00000171291,ENSG00000267089
chr19	11887329	11888452	19:11887329-11888452	ENSG00000252060,ENSG00000267274,ENSG00000198429,ENSG00000278897
chr19	11924406	11925513	19:11924406-11925513	ENSG00000242615,ENSG00000132010,ENSG00000252060,ENSG00000286098,ENSG00000219665,ENSG00000267274,ENSG00000267179,ENSG00000196757,ENSG00000198429
chr19	11964052	11964287	19:11964052-11964287	ENSG00000252060,ENSG00000286098,ENSG00000219665,ENSG00000197054,ENSG00000267274,ENSG00000267179,ENSG00000196757
chr19	11964652	11965585	19:11964652-11965585	ENSG00000212497,ENSG00000252060,ENSG00000286098,ENSG00000219665,ENSG00000197054,ENSG00000267274,ENSG00000267179,ENSG00000196757
chr19	11987431	11987887	19:11987431-11987887	ENSG00000212497,ENSG00000252060,ENSG00000286098,ENSG00000219665,ENSG00000197054,ENSG00000267274,ENSG00000267179,ENSG00000196757
chr19	11988435	11989074	19:11988435-11989074	ENSG00000212497,ENSG00000252060,ENSG00000286098,ENSG00000219665,ENSG00000197054,ENSG00000267274,ENSG00000267179,ENSG00000196757
chr19	12035291	12036203	19:12035291-12036203	ENSG00000286132,ENSG00000252546,ENSG00000257446,ENSG00000212497,ENSG00000257355,ENSG00000197647,ENSG00000252060,ENSG00000219665
chr19	12052493	12053234	19:12052493-12053234	ENSG00000242615,ENSG00000212576,ENSG00000132010,ENSG00000286132,ENSG00000252546,ENSG00000223547,ENSG00000257446,ENSG00000212497,ENSG00000257355,ENSG00000197647,ENSG00000252060
chr19	12059597	12059810	19:12059597-12059810	ENSG00000242615,ENSG00000212576,ENSG00000132010,ENSG00000286132,ENSG00000252546,ENSG00000223547,ENSG00000257446,ENSG00000212497,ENSG00000257355,ENSG00000197647,ENSG00000252060
chr19	12064451	12065307	19:12064451-12065307	ENSG00000242615,ENSG00000212576,ENSG00000132010,ENSG00000286132,ENSG00000252546,ENSG00000223547,ENSG00000257446,ENSG00000212497,ENSG00000257355
chr19	12092108	12092706	19:12092108-12092706	ENSG00000242615,ENSG00000212576,ENSG00000237273,ENSG00000132010,ENSG00000214189,ENSG00000199444,ENSG00000286132,ENSG00000252546,ENSG00000223547,ENSG00000212497,ENSG00000252060
chr19	12139973	12140841	19:12139973-12140841	ENSG00000257591,ENSG00000242615,ENSG00000212576,ENSG00000132010,ENSG00000214189,ENSG00000286132,ENSG00000252546,ENSG00000223547
chr19	12156366	12156920	19:12156366-12156920	ENSG00000196646,ENSG00000257591,ENSG00000242615,ENSG00000213297,ENSG00000132010
chr19	12162844	12163460	19:12162844-12163460	ENSG00000213293,ENSG00000196646,ENSG00000257591,ENSG00000242615,ENSG00000213297,ENSG00000212576,ENSG00000132010,ENSG00000286132,ENSG00000252546
chr19	12194893	12195396	19:12194893-12195396	ENSG00000248406,ENSG00000234750,ENSG00000213293,ENSG00000234773,ENSG00000196646
chr19	12293808	12294175	19:12293808-12294175	ENSG00000234750,ENSG00000213293,ENSG00000197857
chr19	12294573	12295212	19:12294573-12295212	ENSG00000248406,ENSG00000188868,ENSG00000234750,ENSG00000213293,ENSG00000197857
chr19	12333270	12334043	19:12333270-12334043	ENSG00000269560,ENSG00000248406,ENSG00000198342,ENSG00000188868,ENSG00000234750,ENSG00000213293,ENSG00000197857
chr19	12365203	12366039	19:12365203-12366039	ENSG00000269560,ENSG00000196466,ENSG00000248406,ENSG00000268744,ENSG00000231361,ENSG00000198342,ENSG00000188868,ENSG00000234750,ENSG00000213293
chr19	12400642	12401598	19:12400642-12401598	ENSG00000269560,ENSG00000234848,ENSG00000180855,ENSG00000268870,ENSG00000196466,ENSG00000248406,ENSG00000268744,ENSG00000213293
chr19	12440039	12441428	19:12440039-12441428	ENSG00000269560,ENSG00000235686,ENSG00000234003,ENSG00000242852,ENSG00000234848,ENSG00000269755,ENSG00000180855,ENSG00000268870,ENSG00000196466,ENSG00000248406,ENSG00000268744,ENSG00000213293
chr19	12482427	12482710	19:12482427-12482710	ENSG00000269560,ENSG00000235686,ENSG00000234003,ENSG00000242852,ENSG00000234848,ENSG00000269755
chr19	12484398	12485205	19:12484398-12485205	ENSG00000269560,ENSG00000235686,ENSG00000234003,ENSG00000242852,ENSG00000234848,ENSG00000269755,ENSG00000180855,ENSG00000268870,ENSG00000248406,ENSG00000213293
chr19	12495062	12495789	19:12495062-12495789	ENSG00000230310,ENSG00000269560,ENSG00000249709,ENSG00000235686,ENSG00000234003,ENSG00000230321,ENSG00000232579,ENSG00000236483,ENSG00000196826,ENSG00000242852,ENSG00000234848,ENSG00000269755,ENSG00000248406,ENSG00000213293
chr19	12551061	12551931	19:12551061-12551931	ENSG00000213290,ENSG00000230310,ENSG00000269560,ENSG00000269693,ENSG00000249709,ENSG00000235686,ENSG00000234003,ENSG00000196826
chr19	12564029	12564389	19:12564029-12564389	ENSG00000285583,ENSG00000105583,ENSG00000123154,ENSG00000269590,ENSG00000213290,ENSG00000230310,ENSG00000269560,ENSG00000269693,ENSG00000249709,ENSG00000196826
chr19	12574184	12574380	19:12574184-12574380	ENSG00000269560,ENSG00000269693
chr19	12610558	12611277	19:12610558-12611277	ENSG00000105583,ENSG00000123154,ENSG00000269590,ENSG00000173875,ENSG00000188033,ENSG00000269693
chr19	12613765	12614024	19:12613765-12614024	ENSG00000173875,ENSG00000188033,ENSG00000269693
chr19	12639955	12640548	19:12639955-12640548	ENSG00000285583,ENSG00000105583,ENSG00000123154,ENSG00000269590,ENSG00000104774,ENSG00000269242,ENSG00000178464,ENSG00000188033,ENSG00000269693
chr19	12647588	12648148	19:12647588-12648148	ENSG00000105583,ENSG00000123154,ENSG00000269590,ENSG00000104774,ENSG00000269242,ENSG00000178464,ENSG00000188033
chr19	12665236	12665494	19:12665236-12665494	ENSG00000285583,ENSG00000105583,ENSG00000123154,ENSG00000269590,ENSG00000104774
chr19	12666460	12666842	19:12666460-12666842	ENSG00000095059,ENSG00000285583,ENSG00000105583,ENSG00000123154,ENSG00000269590,ENSG00000104774
chr19	12669437	12669721	19:12669437-12669721	ENSG00000285583,ENSG00000105583,ENSG00000123154,ENSG00000269590,ENSG00000104774
chr19	12681226	12682144	19:12681226-12682144	ENSG00000267791,ENSG00000132004,ENSG00000283980,ENSG00000268945,ENSG00000095059,ENSG00000285583,ENSG00000105583,ENSG00000285589,ENSG00000123154,ENSG00000269590
chr19	12689508	12689969	19:12689508-12689969	ENSG00000267791,ENSG00000209702,ENSG00000132004,ENSG00000283980,ENSG00000268945,ENSG00000095059,ENSG00000285589
chr19	12696388	12696887	19:12696388-12696887	ENSG00000267791,ENSG00000105576,ENSG00000209702,ENSG00000132004,ENSG00000283980,ENSG00000268945,ENSG00000095059,ENSG00000285589
chr19	12703096	12703380	19:12703096-12703380	ENSG00000105576,ENSG00000209702,ENSG00000132004
chr19	12722185	12723071	19:12722185-12723071	ENSG00000105576,ENSG00000209702,ENSG00000267004,ENSG00000123144,ENSG00000198356
chr19	12723838	12724040	19:12723838-12724040	ENSG00000105576,ENSG00000267004,ENSG00000123144
chr19	12734428	12734832	19:12734428-12734832	ENSG00000105576,ENSG00000267004,ENSG00000123144,ENSG00000198356
chr19	12736874	12737526	19:12736874-12737526	ENSG00000105576,ENSG00000267004,ENSG00000123144,ENSG00000198356,ENSG00000039987
chr19	12757506	12758100	19:12757506-12758100	ENSG00000198356,ENSG00000039987,ENSG00000095066
chr19	12766086	12766409	19:12766086-12766409	ENSG00000039987,ENSG00000095066,ENSG00000167815,ENSG00000267062,ENSG00000284491
chr19	12775348	12775993	19:12775348-12775993	ENSG00000095066,ENSG00000267212,ENSG00000263800,ENSG00000171223,ENSG00000167815,ENSG00000267062,ENSG00000284491,ENSG00000104889
chr19	12782299	12782707	19:12782299-12782707	ENSG00000095066,ENSG00000267212,ENSG00000263800,ENSG00000171223
chr19	12789839	12790449	19:12789839-12790449	ENSG00000095066,ENSG00000267212,ENSG00000263800,ENSG00000171223,ENSG00000167815,ENSG00000267062,ENSG00000284491
chr19	12791361	12791751	19:12791361-12791751	ENSG00000095066,ENSG00000267212,ENSG00000263800,ENSG00000171223,ENSG00000267062
chr19	12793521	12794092	19:12793521-12794092	ENSG00000095066,ENSG00000267212,ENSG00000263800,ENSG00000171223,ENSG00000267062
chr19	12801890	12802329	19:12801890-12802329	ENSG00000167815,ENSG00000267062,ENSG00000284491,ENSG00000104889
chr19	12806388	12806882	19:12806388-12806882	ENSG00000167815,ENSG00000267062,ENSG00000284491,ENSG00000104889,ENSG00000267424
chr19	12828552	12828864	19:12828552-12828864	ENSG00000132026,ENSG00000267424,ENSG00000105613
chr19	12832546	12832851	19:12832546-12832851	ENSG00000132026,ENSG00000267424,ENSG00000105613
chr19	12838187	12838482	19:12838187-12838482	ENSG00000132026,ENSG00000267424,ENSG00000105613
chr19	12840576	12840915	19:12840576-12840915	ENSG00000132026,ENSG00000105613,ENSG00000276181
chr19	12847536	12848056	19:12847536-12848056	ENSG00000132026,ENSG00000267424,ENSG00000105613,ENSG00000276181
chr19	12867342	12868030	19:12867342-12868030	ENSG00000105613,ENSG00000276181,ENSG00000105612,ENSG00000267735
chr19	12872929	12873370	19:12872929-12873370	ENSG00000105613,ENSG00000276181,ENSG00000105612,ENSG00000267735
chr19	12881202	12881681	19:12881202-12881681	ENSG00000105612,ENSG00000267735,ENSG00000105610,ENSG00000105607,ENSG00000240616
chr19	12885092	12885959	19:12885092-12885959	ENSG00000105612,ENSG00000267735,ENSG00000105610,ENSG00000105607,ENSG00000240616
chr19	12890699	12891414	19:12890699-12891414	ENSG00000105612,ENSG00000267735,ENSG00000105610,ENSG00000105607,ENSG00000240616,ENSG00000161860,ENSG00000266721,ENSG00000179115,ENSG00000266975
chr19	12913775	12914431	19:12913775-12914431	ENSG00000105607,ENSG00000240616,ENSG00000161860,ENSG00000266721,ENSG00000179115,ENSG00000266975
chr19	12919010	12919665	19:12919010-12919665	ENSG00000105607,ENSG00000240616,ENSG00000161860,ENSG00000266721,ENSG00000179115,ENSG00000266975,ENSG00000179218
chr19	12937511	12938839	19:12937511-12938839	ENSG00000266721,ENSG00000179115,ENSG00000266975,ENSG00000179218,ENSG00000274417,ENSG00000179262,ENSG00000267458
chr19	12945395	12946292	19:12945395-12946292	ENSG00000179115,ENSG00000266975,ENSG00000179218,ENSG00000274417,ENSG00000179271,ENSG00000179262,ENSG00000267458
chr19	12956823	12957450	19:12956823-12957450	ENSG00000179284,ENSG00000179271,ENSG00000179262
chr19	12965061	12965767	19:12965061-12965767	ENSG00000179284,ENSG00000179271
chr19	12983566	12983816	19:12983566-12983816	ENSG00000279044,ENSG00000179284
chr19	12995213	12996145	19:12995213-12996145	ENSG00000267417,ENSG00000008441
chr19	13013268	13013477	19:13013268-13013477	ENSG00000267417,ENSG00000008441
chr19	13022441	13023072	19:13022441-13023072	ENSG00000267417,ENSG00000008441
chr19	13034000	13034318	19:13034000-13034318	ENSG00000267417,ENSG00000008441
chr19	13044263	13044522	19:13044263-13044522	ENSG00000267417,ENSG00000008441
chr19	13051625	13051980	19:13051625-13051980	-
chr19	13060650	13060864	19:13060650-13060864	ENSG00000267610
chr19	13061181	13061637	19:13061181-13061637	ENSG00000279044,ENSG00000267610,ENSG00000267417,ENSG00000008441,ENSG00000179284
chr19	13079479	13079837	19:13079479-13079837	ENSG00000279044,ENSG00000267610,ENSG00000008441
chr19	13102703	13103328	19:13102703-13103328	ENSG00000266897,ENSG00000160877,ENSG00000104907,ENSG00000104903
chr19	13104181	13104847	19:13104181-13104847	ENSG00000141837,ENSG00000266897,ENSG00000160877,ENSG00000104907,ENSG00000104903
chr19	13116347	13116849	19:13116347-13116849	ENSG00000266897,ENSG00000160877,ENSG00000104907
chr19	13118024	13118324	19:13118024-13118324	ENSG00000267598,ENSG00000287296,ENSG00000160888,ENSG00000104915,ENSG00000267512,ENSG00000266897,ENSG00000160877,ENSG00000104907,ENSG00000104903
chr19	13147942	13148138	19:13147942-13148138	ENSG00000267598,ENSG00000287296,ENSG00000160888,ENSG00000104915,ENSG00000267512,ENSG00000266897,ENSG00000160877
chr19	13149882	13150454	19:13149882-13150454	ENSG00000267598,ENSG00000213253,ENSG00000287296,ENSG00000160888,ENSG00000104915,ENSG00000266897
chr19	13151548	13152170	19:13151548-13152170	ENSG00000267598,ENSG00000213253,ENSG00000141837,ENSG00000287296,ENSG00000160888,ENSG00000104915,ENSG00000267512,ENSG00000266897,ENSG00000160877,ENSG00000104907
chr19	13152934	13153254	19:13152934-13153254	ENSG00000267598,ENSG00000213253,ENSG00000287296,ENSG00000160888,ENSG00000104915
chr19	13156069	13156329	19:13156069-13156329	ENSG00000267598,ENSG00000213253,ENSG00000287296,ENSG00000160888,ENSG00000104915
chr19	13162916	13163444	19:13162916-13163444	ENSG00000267598,ENSG00000213253,ENSG00000287296,ENSG00000160888,ENSG00000104915
chr19	13164325	13164842	19:13164325-13164842	ENSG00000267598,ENSG00000213253,ENSG00000141837,ENSG00000287296,ENSG00000160888,ENSG00000104915,ENSG00000266897
chr19	13167556	13167915	19:13167556-13167915	ENSG00000267598,ENSG00000213253,ENSG00000141837,ENSG00000287296,ENSG00000160888,ENSG00000104915
chr19	13181833	13182336	19:13181833-13182336	ENSG00000141837,ENSG00000266897
chr19	13208259	13208499	19:13208259-13208499	ENSG00000141837,ENSG00000266897
chr19	13729906	13730149	19:13729906-13730149	ENSG00000104957
chr19	13731194	13731822	19:13731194-13731822	ENSG00000104957
chr19	13747493	13748138	19:13747493-13748138	ENSG00000104957,ENSG00000037757,ENSG00000267633,ENSG00000104979
chr19	13764421	13765271	19:13764421-13765271	ENSG00000104957,ENSG00000037757,ENSG00000267633,ENSG00000104979
chr19	13774321	13774850	19:13774321-13774850	ENSG00000104957,ENSG00000037757,ENSG00000267633,ENSG00000104979
chr19	13787710	13788156	19:13787710-13788156	ENSG00000187556,ENSG00000267633,ENSG00000104979,ENSG00000132003,ENSG00000267582
chr19	13794960	13795630	19:13794960-13795630	ENSG00000207980,ENSG00000187556,ENSG00000037757,ENSG00000267633,ENSG00000104979,ENSG00000132003,ENSG00000267582,ENSG00000266770,ENSG00000284387,ENSG00000207808
chr19	13817493	13817756	19:13817493-13817756	ENSG00000132003,ENSG00000266770
chr19	13833420	13834083	19:13833420-13834083	ENSG00000207980,ENSG00000132003,ENSG00000266770,ENSG00000284387,ENSG00000207808
chr19	13835853	13836076	19:13835853-13836076	ENSG00000207980,ENSG00000267519,ENSG00000284387,ENSG00000207808
chr19	13836801	13837140	19:13836801-13837140	ENSG00000207980,ENSG00000267519,ENSG00000284387,ENSG00000207808
chr19	13839176	13840112	19:13839176-13840112	ENSG00000207980,ENSG00000267519,ENSG00000284387,ENSG00000207808
chr19	13842644	13842992	19:13842644-13842992	ENSG00000207980,ENSG00000267519,ENSG00000284387,ENSG00000207808
chr19	13846588	13847914	19:13846588-13847914	ENSG00000207980,ENSG00000267519,ENSG00000284387,ENSG00000207808
chr19	13861503	13862573	19:13861503-13862573	ENSG00000187556,ENSG00000207613,ENSG00000207585
chr19	13865738	13866034	19:13865738-13866034	ENSG00000187556,ENSG00000207613,ENSG00000207585
chr19	13872748	13873271	19:13872748-13873271	ENSG00000187556,ENSG00000207613,ENSG00000207585,ENSG00000187867
chr19	13879981	13880518	19:13879981-13880518	ENSG00000187556,ENSG00000132016,ENSG00000187867,ENSG00000228887,ENSG00000141854,ENSG00000284081
chr19	13906023	13906612	19:13906023-13906612	ENSG00000132016,ENSG00000132024,ENSG00000187867
chr19	13921271	13921766	19:13921271-13921766	ENSG00000132024,ENSG00000132000
chr19	13952127	13952695	19:13952127-13952695	ENSG00000132016,ENSG00000132024,ENSG00000132000,ENSG00000132017,ENSG00000132005,ENSG00000275091,ENSG00000187867
chr19	13960129	13960358	19:13960129-13960358	ENSG00000132000,ENSG00000132017,ENSG00000132005
chr19	13978612	13979336	19:13978612-13979336	-
chr19	13986259	13986845	19:13986259-13986845	ENSG00000132000,ENSG00000132017,ENSG00000132005,ENSG00000275091,ENSG00000187867
chr19	14005071	14006941	19:14005071-14006941	ENSG00000132005,ENSG00000275091,ENSG00000267670,ENSG00000104998,ENSG00000187867
chr19	14019052	14019360	19:14019052-14019360	ENSG00000132005,ENSG00000275091,ENSG00000171136
chr19	14031673	14032621	19:14031673-14032621	ENSG00000132005,ENSG00000275091,ENSG00000171136,ENSG00000267670,ENSG00000104998,ENSG00000187867
chr19	14072032	14072586	19:14072032-14072586	ENSG00000187867,ENSG00000228887,ENSG00000141854,ENSG00000284081
chr19	14073290	14073890	19:14073290-14073890	ENSG00000187867,ENSG00000228887,ENSG00000141854,ENSG00000284081
chr19	14081265	14081821	19:14081265-14081821	ENSG00000187867,ENSG00000228887,ENSG00000141854,ENSG00000284081,ENSG00000188032,ENSG00000141858,ENSG00000072062,ENSG00000267783
chr19	14090285	14092031	19:14090285-14092031	ENSG00000188032,ENSG00000141858,ENSG00000072062,ENSG00000267783
chr19	14117664	14118372	19:14117664-14118372	ENSG00000187867,ENSG00000228887,ENSG00000141854,ENSG00000284081,ENSG00000188032,ENSG00000141858,ENSG00000072062,ENSG00000267783,ENSG00000105011,ENSG00000267169
chr19	14136461	14137531	19:14136461-14137531	ENSG00000141858,ENSG00000072062,ENSG00000267783,ENSG00000105011,ENSG00000267169,ENSG00000267147
chr19	14148215	14148649	19:14148215-14148649	ENSG00000105011,ENSG00000267169,ENSG00000072071,ENSG00000267147
chr19	14149520	14149793	19:14149520-14149793	ENSG00000105011,ENSG00000267169,ENSG00000072071
chr19	14167507	14168129	19:14167507-14168129	ENSG00000267169,ENSG00000072071,ENSG00000267147
chr19	14198526	14198797	19:14198526-14198797	ENSG00000267147
chr19	14206670	14207648	19:14206670-14207648	ENSG00000072071,ENSG00000240803,ENSG00000287254,ENSG00000267406,ENSG00000267147
chr19	14216627	14217046	19:14216627-14217046	ENSG00000240803,ENSG00000287254,ENSG00000267406,ENSG00000267147
chr19	14221485	14221694	19:14221485-14221694	ENSG00000240803,ENSG00000287254,ENSG00000267406,ENSG00000267147
chr19	14249141	14249352	19:14249141-14249352	ENSG00000267406,ENSG00000267147
chr19	14283803	14284086	19:14283803-14284086	ENSG00000267723,ENSG00000267406,ENSG00000267147
chr19	14294970	14295227	19:14294970-14295227	ENSG00000267723,ENSG00000267406,ENSG00000267147
chr19	14355872	14356749	19:14355872-14356749	ENSG00000266913,ENSG00000267147,ENSG00000123146
chr19	14368141	14368384	19:14368141-14368384	ENSG00000266913,ENSG00000267147,ENSG00000123146
chr19	14370371	14370777	19:14370371-14370777	ENSG00000266913,ENSG00000123146
chr19	14375182	14375737	19:14375182-14375737	ENSG00000266913,ENSG00000123146
chr19	14381137	14382274	19:14381137-14382274	ENSG00000266913,ENSG00000123146
chr19	14405767	14406462	19:14405767-14406462	ENSG00000267147,ENSG00000123146,ENSG00000267379,ENSG00000123136
chr19	14419038	14419598	19:14419038-14419598	ENSG00000267379,ENSG00000123136
chr19	14431838	14432143	19:14431838-14432143	ENSG00000123143
chr19	14433090	14433901	19:14433090-14433901	ENSG00000123143
chr19	14439962	14440508	19:14439962-14440508	ENSG00000267147,ENSG00000123136,ENSG00000123143,ENSG00000267474
chr19	14450444	14450824	19:14450444-14450824	ENSG00000123143,ENSG00000267474
chr19	14472130	14472630	19:14472130-14472630	ENSG00000123143,ENSG00000267474,ENSG00000160951,ENSG00000123159,ENSG00000224543
chr19	14479789	14480457	19:14479789-14480457	ENSG00000160951,ENSG00000123159,ENSG00000224543
chr19	14486310	14486636	19:14486310-14486636	ENSG00000160951,ENSG00000123159,ENSG00000224543
chr19	14496095	14496501	19:14496095-14496501	ENSG00000123159,ENSG00000224543
chr19	14510919	14511143	19:14510919-14511143	ENSG00000132002
chr19	14517798	14518905	19:14517798-14518905	ENSG00000123159,ENSG00000132002,ENSG00000099797,ENSG00000283822
chr19	14529038	14529860	19:14529038-14529860	ENSG00000132002,ENSG00000099797,ENSG00000283822
chr19	14542719	14543221	19:14542719-14543221	ENSG00000099797
chr19	14551364	14551868	19:14551364-14551868	ENSG00000132002,ENSG00000099797,ENSG00000099795
chr19	14556590	14556907	19:14556590-14556907	ENSG00000132002,ENSG00000099797
chr19	14571698	14572237	19:14571698-14572237	ENSG00000099797,ENSG00000099795,ENSG00000187912,ENSG00000243488,ENSG00000243066
chr19	14574319	14574516	19:14574319-14574516	ENSG00000099795
chr19	14582994	14583196	19:14582994-14583196	ENSG00000099795,ENSG00000187912,ENSG00000243488,ENSG00000243066,ENSG00000275432
chr19	14585277	14585504	19:14585277-14585504	ENSG00000187912,ENSG00000243488,ENSG00000243066,ENSG00000269378,ENSG00000275432
chr19	14613709	14614638	19:14613709-14614638	ENSG00000243066,ENSG00000269378,ENSG00000275432,ENSG00000127530,ENSG00000188269,ENSG00000127515,ENSG00000269552,ENSG00000172148,ENSG00000198367,ENSG00000105141
chr19	14672354	14672618	19:14672354-14672618	ENSG00000131355,ENSG00000275432
chr19	14689671	14690483	19:14689671-14690483	ENSG00000099795,ENSG00000131355,ENSG00000275432,ENSG00000160961,ENSG00000127530,ENSG00000188269,ENSG00000127515,ENSG00000269552
chr19	14775821	14776985	19:14775821-14776985	ENSG00000127507,ENSG00000127530,ENSG00000188269,ENSG00000127515,ENSG00000269552,ENSG00000172148
chr19	14784826	14785501	19:14784826-14785501	ENSG00000127507,ENSG00000127530,ENSG00000256210,ENSG00000188269,ENSG00000127515,ENSG00000269552,ENSG00000172148,ENSG00000269787,ENSG00000198367,ENSG00000176923,ENSG00000105141
chr19	14888477	14889024	19:14888477-14889024	ENSG00000127530,ENSG00000188269,ENSG00000127515,ENSG00000269552,ENSG00000172148,ENSG00000185385,ENSG00000269678,ENSG00000268834,ENSG00000269787,ENSG00000198367,ENSG00000176923,ENSG00000105141
chr19	14943605	14943920	19:14943605-14943920	ENSG00000127530,ENSG00000188269,ENSG00000127515,ENSG00000269552,ENSG00000172148,ENSG00000269787,ENSG00000198367,ENSG00000176923,ENSG00000127529,ENSG00000105141,ENSG00000094661
chr19	14979572	14979990	19:14979572-14979990	ENSG00000127515,ENSG00000269552,ENSG00000269787,ENSG00000198367,ENSG00000176923,ENSG00000105143,ENSG00000105141
chr19	15011107	15011303	19:15011107-15011303	ENSG00000105143,ENSG00000160994,ENSG00000105141
chr19	15125148	15126019	19:15125148-15126019	ENSG00000105141,ENSG00000094661,ENSG00000105137,ENSG00000105135,ENSG00000268564,ENSG00000267961,ENSG00000252661
chr19	15177352	15177971	19:15177352-15177971	ENSG00000094661,ENSG00000105137,ENSG00000267961,ENSG00000252661,ENSG00000074181,ENSG00000275711,ENSG00000279716
chr19	15195469	15195700	19:15195469-15195700	ENSG00000074181
chr19	15197292	15198063	19:15197292-15198063	ENSG00000094661,ENSG00000105137,ENSG00000267961,ENSG00000252661,ENSG00000074181,ENSG00000275711,ENSG00000279716
chr19	15210268	15210714	19:15210268-15210714	ENSG00000094661,ENSG00000267961,ENSG00000252661,ENSG00000074181,ENSG00000269635,ENSG00000105131,ENSG00000279716
chr19	15223375	15223926	19:15223375-15223926	ENSG00000094661,ENSG00000105137,ENSG00000267961,ENSG00000252661,ENSG00000074181,ENSG00000269635,ENSG00000105131,ENSG00000279716
chr19	15233023	15233750	19:15233023-15233750	ENSG00000094661,ENSG00000269635,ENSG00000105131
chr19	15264220	15264447	19:15264220-15264447	ENSG00000141867
chr19	15280979	15281321	19:15280979-15281321	ENSG00000141867
chr19	15288578	15288915	19:15288578-15288915	ENSG00000141867,ENSG00000279716
chr19	15318465	15318716	19:15318465-15318716	ENSG00000141867,ENSG00000270802,ENSG00000273218,ENSG00000279716
chr19	15323581	15323786	19:15323581-15323786	ENSG00000141867,ENSG00000270802
chr19	15326903	15327150	19:15326903-15327150	ENSG00000141867,ENSG00000270802,ENSG00000273218,ENSG00000279716
chr19	15331580	15332767	19:15331580-15332767	ENSG00000141867,ENSG00000270802,ENSG00000273218,ENSG00000268189,ENSG00000279716
chr19	15334037	15334352	19:15334037-15334352	ENSG00000141867,ENSG00000270802,ENSG00000273218,ENSG00000105127,ENSG00000268189,ENSG00000279203,ENSG00000279716
chr19	15354669	15354864	19:15354669-15354864	ENSG00000270802,ENSG00000273218,ENSG00000279716
chr19	15378940	15380535	19:15378940-15380535	ENSG00000273218,ENSG00000105127,ENSG00000268189,ENSG00000011243,ENSG00000279203,ENSG00000279716
chr19	15418711	15419403	19:15418711-15419403	ENSG00000105127,ENSG00000268189,ENSG00000011243,ENSG00000279203,ENSG00000279716,ENSG00000011451
chr19	15432575	15433599	19:15432575-15433599	ENSG00000011243,ENSG00000279203,ENSG00000279716,ENSG00000011451,ENSG00000269782
chr19	15439494	15439750	19:15439494-15439750	ENSG00000279716,ENSG00000011451,ENSG00000269782
chr19	15449353	15450170	19:15449353-15450170	ENSG00000279716,ENSG00000011451,ENSG00000269782,ENSG00000105122,ENSG00000161031,ENSG00000269765
chr19	15463647	15464595	19:15463647-15464595	ENSG00000279716,ENSG00000105122,ENSG00000161031,ENSG00000269765
chr19	15469438	15470158	19:15469438-15470158	ENSG00000105122,ENSG00000161031,ENSG00000269765
chr19	15533207	15533665	19:15533207-15533665	ENSG00000094661,ENSG00000161031,ENSG00000171954,ENSG00000269765
chr19	15551236	15551665	19:15551236-15551665	ENSG00000094661,ENSG00000161031,ENSG00000269765,ENSG00000269516
chr19	15555864	15556798	19:15555864-15556798	ENSG00000094661,ENSG00000105137,ENSG00000267961,ENSG00000252661,ENSG00000074181,ENSG00000275711,ENSG00000011243,ENSG00000279716,ENSG00000161031,ENSG00000269765,ENSG00000269516
chr19	15584586	15584959	19:15584586-15584959	ENSG00000105141,ENSG00000094661,ENSG00000269765,ENSG00000269516,ENSG00000267135,ENSG00000225067,ENSG00000266951,ENSG00000186526,ENSG00000186529,ENSG00000267241,ENSG00000171942,ENSG00000267594,ENSG00000268673,ENSG00000172519,ENSG00000186723
chr19	15587753	15587953	19:15587753-15587953	ENSG00000269516,ENSG00000267135,ENSG00000225067,ENSG00000266951,ENSG00000186526,ENSG00000186529,ENSG00000267241,ENSG00000268673
chr19	15702590	15703120	19:15702590-15703120	ENSG00000105141,ENSG00000267135,ENSG00000225067,ENSG00000266951,ENSG00000186526,ENSG00000186529,ENSG00000267241,ENSG00000186204,ENSG00000171942,ENSG00000171936,ENSG00000267594,ENSG00000268673,ENSG00000172519,ENSG00000186723,ENSG00000267235,ENSG00000171903,ENSG00000176231,ENSG00000205396,ENSG00000167459
chr19	15836474	15837450	19:15836474-15837450	ENSG00000267135,ENSG00000225067,ENSG00000266951,ENSG00000186526,ENSG00000186529,ENSG00000267241,ENSG00000186204,ENSG00000171942,ENSG00000171936,ENSG00000267594,ENSG00000268673,ENSG00000172519,ENSG00000186723,ENSG00000267235,ENSG00000288618,ENSG00000267308,ENSG00000214049,ENSG00000273782,ENSG00000171903,ENSG00000176231
chr19	15869129	15869550	19:15869129-15869550	ENSG00000267135,ENSG00000225067,ENSG00000266951,ENSG00000186526,ENSG00000186529,ENSG00000267241,ENSG00000186204,ENSG00000171942,ENSG00000171936,ENSG00000267594,ENSG00000268673,ENSG00000172519,ENSG00000186723,ENSG00000267235,ENSG00000267308,ENSG00000214049,ENSG00000267453,ENSG00000273330,ENSG00000186115,ENSG00000171903,ENSG00000176231,ENSG00000205396,ENSG00000280412
chr19	15875010	15875359	19:15875010-15875359	ENSG00000186526,ENSG00000186529,ENSG00000267241,ENSG00000267594,ENSG00000268673,ENSG00000172519,ENSG00000186723,ENSG00000267235,ENSG00000273330,ENSG00000186115,ENSG00000171903,ENSG00000176231
chr19	15899662	15900550	19:15899662-15900550	ENSG00000186526,ENSG00000186529,ENSG00000267241,ENSG00000171936,ENSG00000267594,ENSG00000268673,ENSG00000172519,ENSG00000186723,ENSG00000267235,ENSG00000186115,ENSG00000267218,ENSG00000279717,ENSG00000267056,ENSG00000171903,ENSG00000176231
chr19	15911677	15912248	19:15911677-15912248	ENSG00000267135,ENSG00000225067,ENSG00000266951,ENSG00000186526,ENSG00000186529,ENSG00000267241,ENSG00000171942,ENSG00000171936,ENSG00000267594,ENSG00000268673,ENSG00000172519,ENSG00000186723,ENSG00000267235,ENSG00000186115,ENSG00000267218,ENSG00000279717,ENSG00000267056,ENSG00000171903,ENSG00000176231
chr19	16001915	16002389	19:16001915-16002389	ENSG00000267135,ENSG00000225067,ENSG00000266951,ENSG00000186526,ENSG00000186529,ENSG00000267241,ENSG00000186204,ENSG00000171936,ENSG00000267594,ENSG00000268673,ENSG00000172519,ENSG00000171903,ENSG00000176231,ENSG00000267392,ENSG00000205396,ENSG00000280412,ENSG00000167459,ENSG00000267609,ENSG00000277766
chr19	16062837	16063145	19:16062837-16063145	ENSG00000205396,ENSG00000280412,ENSG00000167459,ENSG00000267609,ENSG00000277766,ENSG00000267450,ENSG00000267517,ENSG00000167460
chr19	16070275	16070877	19:16070275-16070877	ENSG00000167459,ENSG00000267609,ENSG00000277766,ENSG00000267450,ENSG00000267517,ENSG00000167460,ENSG00000279198
chr19	16076154	16076782	19:16076154-16076782	ENSG00000267450,ENSG00000267517,ENSG00000167460,ENSG00000279198
chr19	16078864	16079118	19:16078864-16079118	ENSG00000267450,ENSG00000267517,ENSG00000167460,ENSG00000279198
chr19	16083468	16083672	19:16083468-16083672	ENSG00000267450,ENSG00000167460,ENSG00000279198
chr19	16086305	16086828	19:16086305-16086828	ENSG00000267609,ENSG00000277766,ENSG00000267450,ENSG00000167460,ENSG00000279198,ENSG00000267373
chr19	16103368	16103848	19:16103368-16103848	ENSG00000267609,ENSG00000277766,ENSG00000267450,ENSG00000267373
chr19	16104296	16104565	19:16104296-16104565	ENSG00000267609,ENSG00000277766,ENSG00000267373
chr19	16111317	16111918	19:16111317-16111918	ENSG00000205396,ENSG00000167459,ENSG00000267609,ENSG00000277766,ENSG00000267450,ENSG00000267517,ENSG00000167460,ENSG00000279198,ENSG00000267373,ENSG00000167461,ENSG00000105058,ENSG00000267033,ENSG00000275901
chr19	16118452	16118933	19:16118452-16118933	ENSG00000205396,ENSG00000280412,ENSG00000167459,ENSG00000267609,ENSG00000277766,ENSG00000267450,ENSG00000167461,ENSG00000269243
chr19	16139642	16140238	19:16139642-16140238	ENSG00000167459,ENSG00000267609,ENSG00000277766,ENSG00000269243,ENSG00000196684
chr19	16143460	16143913	19:16143460-16143913	ENSG00000269243,ENSG00000196684
chr19	16149813	16150052	19:16149813-16150052	ENSG00000205396,ENSG00000280412,ENSG00000167459,ENSG00000267609,ENSG00000277766,ENSG00000269243,ENSG00000196684
chr19	16158876	16159321	19:16158876-16159321	ENSG00000205396,ENSG00000280412,ENSG00000167459,ENSG00000267609,ENSG00000277766,ENSG00000267450,ENSG00000196684,ENSG00000141977
chr19	16168576	16169071	19:16168576-16169071	ENSG00000186526,ENSG00000205396,ENSG00000280412,ENSG00000167459,ENSG00000267609,ENSG00000277766,ENSG00000267450,ENSG00000141977
chr19	16185169	16185469	19:16185169-16185469	ENSG00000186526,ENSG00000167459,ENSG00000267609,ENSG00000277766,ENSG00000267450,ENSG00000105058,ENSG00000267033,ENSG00000275901,ENSG00000287961,ENSG00000072958
chr19	16197573	16198466	19:16197573-16198466	ENSG00000267609,ENSG00000277766,ENSG00000105058,ENSG00000267033,ENSG00000275901,ENSG00000287961,ENSG00000072958
chr19	16238398	16238884	19:16238398-16238884	ENSG00000072958
chr19	16258498	16258746	19:16258498-16258746	-
chr19	16259841	16260041	19:16259841-16260041	-
chr19	16283569	16284078	19:16283569-16284078	ENSG00000267275,ENSG00000127528,ENSG00000277825,ENSG00000280332
chr19	16286124	16286356	19:16286124-16286356	ENSG00000267275
chr19	16319514	16319795	19:16319514-16319795	ENSG00000267275,ENSG00000127528
chr19	16324437	16325001	19:16324437-16325001	ENSG00000267275,ENSG00000127528,ENSG00000277825,ENSG00000280332
chr19	16328403	16328747	19:16328403-16328747	ENSG00000267275,ENSG00000127528,ENSG00000277825,ENSG00000280332
chr19	16338497	16338777	19:16338497-16338777	ENSG00000277825,ENSG00000280332
chr19	16342019	16342459	19:16342019-16342459	ENSG00000277825,ENSG00000280332
chr19	16366576	16367101	19:16366576-16367101	ENSG00000277825,ENSG00000127527,ENSG00000280332
chr19	16367316	16367556	19:16367316-16367556	ENSG00000277825,ENSG00000127527,ENSG00000280332
chr19	16371574	16371831	19:16371574-16371831	ENSG00000277825,ENSG00000280332
chr19	16383197	16383562	19:16383197-16383562	ENSG00000277825,ENSG00000280332
chr19	16417849	16418110	19:16417849-16418110	ENSG00000127527,ENSG00000240418
chr19	16446940	16447179	19:16446940-16447179	ENSG00000127527,ENSG00000267703
chr19	16457034	16457729	19:16457034-16457729	ENSG00000267703
chr19	16458289	16458500	19:16458289-16458500	ENSG00000267703
chr19	16471453	16472390	19:16471453-16472390	ENSG00000127527,ENSG00000267703,ENSG00000269058,ENSG00000105072
chr19	16486603	16486822	19:16486603-16486822	ENSG00000127527,ENSG00000269058,ENSG00000105072
chr19	16495949	16496549	19:16495949-16496549	ENSG00000127527,ENSG00000267703,ENSG00000269058,ENSG00000105072,ENSG00000085872,ENSG00000240106,ENSG00000269399,ENSG00000268309,ENSG00000267904
chr19	16541837	16543040	19:16541837-16543040	ENSG00000085872,ENSG00000240106,ENSG00000269399,ENSG00000127526,ENSG00000268309,ENSG00000269044,ENSG00000267904,ENSG00000269419
chr19	16566107	16566529	19:16566107-16566529	ENSG00000085872,ENSG00000269399,ENSG00000127526,ENSG00000268309,ENSG00000269085,ENSG00000279529,ENSG00000105085,ENSG00000269044,ENSG00000267904,ENSG00000269419,ENSG00000188039
chr19	16572026	16572751	19:16572026-16572751	ENSG00000141979,ENSG00000085872,ENSG00000269399,ENSG00000127526,ENSG00000268309,ENSG00000269085,ENSG00000279529,ENSG00000105085,ENSG00000269578,ENSG00000279748,ENSG00000269044,ENSG00000267904,ENSG00000269419
chr19	16584379	16584733	19:16584379-16584733	ENSG00000127526,ENSG00000268309,ENSG00000279529,ENSG00000105085,ENSG00000269578,ENSG00000279748,ENSG00000269044,ENSG00000267904
chr19	16587513	16587916	19:16587513-16587916	ENSG00000141979,ENSG00000268309,ENSG00000105085,ENSG00000269578,ENSG00000279748,ENSG00000279977,ENSG00000268087,ENSG00000269044,ENSG00000267904
chr19	16588472	16588726	19:16588472-16588726	ENSG00000141979,ENSG00000127526,ENSG00000268309,ENSG00000279529,ENSG00000105085,ENSG00000269578,ENSG00000279748,ENSG00000279977,ENSG00000268087,ENSG00000269044,ENSG00000267904,ENSG00000188039
chr19	16594158	16595063	19:16594158-16595063	ENSG00000105085,ENSG00000269578,ENSG00000279748,ENSG00000279977,ENSG00000268087,ENSG00000269044,ENSG00000267904
chr19	16608159	16608578	19:16608159-16608578	ENSG00000141979,ENSG00000268309,ENSG00000105085,ENSG00000279977,ENSG00000268087,ENSG00000269044,ENSG00000267904,ENSG00000269419,ENSG00000188039
chr19	16627869	16628925	19:16627869-16628925	ENSG00000141979,ENSG00000085872,ENSG00000269399,ENSG00000127526,ENSG00000268309,ENSG00000279529,ENSG00000105085,ENSG00000268790,ENSG00000279977,ENSG00000268087,ENSG00000269427,ENSG00000214046,ENSG00000269044,ENSG00000267904,ENSG00000072954,ENSG00000269419,ENSG00000188039
chr19	16659830	16660578	19:16659830-16660578	ENSG00000268790,ENSG00000214046,ENSG00000269044,ENSG00000267904,ENSG00000072954,ENSG00000269419,ENSG00000188039
chr19	16802436	16802681	19:16802436-16802681	ENSG00000269419,ENSG00000188039,ENSG00000269799,ENSG00000264250,ENSG00000263595,ENSG00000268289
chr19	16829251	16829472	19:16829251-16829472	ENSG00000269419,ENSG00000188039,ENSG00000127511,ENSG00000264250,ENSG00000263595,ENSG00000268289
chr19	16836184	16836504	19:16836184-16836504	ENSG00000269419,ENSG00000188039,ENSG00000127511,ENSG00000268743,ENSG00000264250,ENSG00000263595,ENSG00000268289
chr19	16888713	16889184	19:16888713-16889184	ENSG00000269419,ENSG00000188039,ENSG00000127511,ENSG00000127533,ENSG00000160111,ENSG00000264250,ENSG00000263595
chr19	16893571	16893852	19:16893571-16893852	ENSG00000269419,ENSG00000127511,ENSG00000127533,ENSG00000160111,ENSG00000264250,ENSG00000263595
chr19	16899797	16900037	19:16899797-16900037	ENSG00000269419,ENSG00000127533,ENSG00000160111,ENSG00000264250,ENSG00000263595
chr19	17001827	17002159	19:17001827-17002159	ENSG00000160111,ENSG00000264250,ENSG00000263595,ENSG00000268985,ENSG00000268289
chr19	17067389	17067669	19:17067389-17067669	ENSG00000131351,ENSG00000268289,ENSG00000268056,ENSG00000160117
chr19	17075132	17075957	19:17075132-17075957	ENSG00000131351,ENSG00000268289,ENSG00000099331,ENSG00000269066,ENSG00000268056,ENSG00000269836
chr19	17090611	17090834	19:17090611-17090834	ENSG00000131351,ENSG00000268289,ENSG00000099331,ENSG00000269066,ENSG00000268056
chr19	17091620	17092347	19:17091620-17092347	ENSG00000131351,ENSG00000268289,ENSG00000099331,ENSG00000269066,ENSG00000268056
chr19	17108045	17108356	19:17108045-17108356	ENSG00000099331,ENSG00000269066,ENSG00000268056
chr19	17109885	17110415	19:17109885-17110415	ENSG00000268289,ENSG00000099331,ENSG00000269066,ENSG00000268056
chr19	17125478	17126322	19:17125478-17126322	ENSG00000188039,ENSG00000131351,ENSG00000268289,ENSG00000099331,ENSG00000269066,ENSG00000268056,ENSG00000269836
chr19	17135405	17135711	19:17135405-17135711	ENSG00000131351,ENSG00000268289,ENSG00000099331,ENSG00000268056
chr19	17183596	17184457	19:17183596-17184457	ENSG00000268289,ENSG00000099331,ENSG00000268056,ENSG00000269836
chr19	17209730	17209937	19:17209730-17209937	ENSG00000099331,ENSG00000268056,ENSG00000269480,ENSG00000053501
chr19	17215067	17215637	19:17215067-17215637	ENSG00000099331,ENSG00000269480,ENSG00000053501,ENSG00000099330
chr19	17220598	17220797	19:17220598-17220797	ENSG00000053501,ENSG00000099330
chr19	17226105	17226829	19:17226105-17226829	ENSG00000269480,ENSG00000053501,ENSG00000099330,ENSG00000160113
chr19	17234943	17236015	19:17234943-17236015	ENSG00000269480,ENSG00000053501,ENSG00000099330,ENSG00000160113,ENSG00000269095
chr19	17245626	17246713	19:17245626-17246713	ENSG00000160113,ENSG00000269095,ENSG00000130307,ENSG00000269307
chr19	17260976	17261287	19:17260976-17261287	ENSG00000269095,ENSG00000130307,ENSG00000105393,ENSG00000269307,ENSG00000160117
chr19	17266646	17267656	19:17266646-17267656	ENSG00000269095,ENSG00000130307,ENSG00000105393,ENSG00000269307,ENSG00000160117
chr19	17281669	17281963	19:17281669-17281963	ENSG00000269480,ENSG00000130307,ENSG00000105393,ENSG00000160117
chr19	17282529	17282991	19:17282529-17282991	ENSG00000269480,ENSG00000130307,ENSG00000105393,ENSG00000269307,ENSG00000160117
chr19	17292490	17293162	19:17292490-17293162	ENSG00000160117,ENSG00000127220,ENSG00000130312,ENSG00000269815,ENSG00000130311
chr19	17303168	17303566	19:17303168-17303566	ENSG00000127220,ENSG00000130312,ENSG00000269815,ENSG00000130311
chr19	17305396	17306050	19:17305396-17306050	ENSG00000127220,ENSG00000130312,ENSG00000269815,ENSG00000130311,ENSG00000074855,ENSG00000130299
chr19	17309270	17309645	19:17309270-17309645	ENSG00000127220,ENSG00000130312,ENSG00000269815,ENSG00000130311,ENSG00000074855,ENSG00000130299
chr19	17328866	17329091	19:17328866-17329091	ENSG00000074855,ENSG00000130299
chr19	17334542	17334984	19:17334542-17334984	ENSG00000074855,ENSG00000130299
chr19	17337276	17337617	19:17337276-17337617	ENSG00000130311,ENSG00000074855,ENSG00000130299,ENSG00000269350
chr19	17369952	17370480	19:17369952-17370480	ENSG00000130300,ENSG00000269350,ENSG00000269720,ENSG00000269035,ENSG00000171773
chr19	17391095	17391481	19:17391095-17391481	ENSG00000269350,ENSG00000269720,ENSG00000130303,ENSG00000282851,ENSG00000141971,ENSG00000269481,ENSG00000269035,ENSG00000171773
chr19	17391948	17392160	19:17391948-17392160	ENSG00000269720,ENSG00000130303,ENSG00000269481,ENSG00000269035,ENSG00000171773
chr19	17405407	17405851	19:17405407-17405851	ENSG00000130303,ENSG00000282851,ENSG00000141971,ENSG00000269481,ENSG00000254503,ENSG00000269053
chr19	17407181	17407561	19:17407181-17407561	ENSG00000130303,ENSG00000282851,ENSG00000141971
chr19	17419669	17420270	19:17419669-17420270	ENSG00000269720,ENSG00000130303,ENSG00000282851,ENSG00000141971,ENSG00000269481,ENSG00000254503,ENSG00000269053,ENSG00000269035,ENSG00000171773
chr19	17441294	17441632	19:17441294-17441632	ENSG00000141971,ENSG00000269481,ENSG00000188051,ENSG00000269035,ENSG00000269736,ENSG00000171773
chr19	17448093	17448399	19:17448093-17448399	ENSG00000269481,ENSG00000188051,ENSG00000269035,ENSG00000269736,ENSG00000171773
chr19	17469492	17470747	19:17469492-17470747	ENSG00000269481,ENSG00000269035,ENSG00000269736,ENSG00000171773,ENSG00000130304
chr19	17488748	17489392	19:17488748-17489392	ENSG00000269035,ENSG00000171773,ENSG00000130304,ENSG00000269439
chr19	17496359	17496826	19:17496359-17496826	ENSG00000269035,ENSG00000171773,ENSG00000130304,ENSG00000269439,ENSG00000130313
chr19	17499777	17500130	19:17499777-17500130	ENSG00000269035,ENSG00000171773,ENSG00000130304,ENSG00000269439
chr19	17511377	17512580	19:17511377-17512580	ENSG00000269035,ENSG00000171773,ENSG00000130304,ENSG00000269439,ENSG00000130313,ENSG00000269161,ENSG00000167483
chr19	17523102	17523759	19:17523102-17523759	ENSG00000269439,ENSG00000130313,ENSG00000269161,ENSG00000167483,ENSG00000243771
chr19	17539083	17540142	19:17539083-17540142	ENSG00000130313,ENSG00000269161,ENSG00000167483,ENSG00000130309,ENSG00000243771
chr19	17555423	17556037	19:17555423-17556037	ENSG00000269035,ENSG00000171773,ENSG00000130313,ENSG00000130309,ENSG00000243771
chr19	17579815	17580190	19:17579815-17580190	ENSG00000130309,ENSG00000243771
chr19	17605824	17606731	19:17605824-17606731	ENSG00000243771,ENSG00000130477,ENSG00000269752,ENSG00000279300
chr19	17626707	17626920	19:17626707-17626920	ENSG00000243771,ENSG00000130477,ENSG00000279300
chr19	17688127	17688642	19:17688127-17688642	ENSG00000130477,ENSG00000268112
chr19	17703877	17704272	19:17703877-17704272	ENSG00000130477,ENSG00000130479,ENSG00000268112
chr19	17719438	17719861	19:17719438-17719861	ENSG00000130479,ENSG00000268112
chr19	17721864	17722084	19:17721864-17722084	ENSG00000130479,ENSG00000268112
chr19	17747497	17747944	19:17747497-17747944	ENSG00000130479,ENSG00000268112,ENSG00000130475
chr19	17751469	17751794	19:17751469-17751794	ENSG00000268112,ENSG00000130475
chr19	17754915	17755135	19:17754915-17755135	ENSG00000268112,ENSG00000130475
chr19	17778335	17778726	19:17778335-17778726	ENSG00000268112,ENSG00000130475
chr19	17791470	17791877	19:17791470-17791877	ENSG00000179913,ENSG00000248099
chr19	17803320	17803762	19:17803320-17803762	ENSG00000268112,ENSG00000179913,ENSG00000248099
chr19	17807986	17808196	19:17807986-17808196	ENSG00000179913,ENSG00000248099
chr19	17830735	17831208	19:17830735-17831208	ENSG00000248099,ENSG00000105639
chr19	17842239	17842456	19:17842239-17842456	ENSG00000248099,ENSG00000105639
chr19	17847741	17848210	19:17847741-17848210	ENSG00000248099,ENSG00000105639,ENSG00000105640,ENSG00000207166
chr19	17859564	17860165	19:17859564-17860165	ENSG00000248099,ENSG00000105639,ENSG00000105640,ENSG00000207166,ENSG00000279617,ENSG00000105641,ENSG00000007080
chr19	17871808	17872224	19:17871808-17872224	ENSG00000105640,ENSG00000207166,ENSG00000279617,ENSG00000105641
chr19	17873948	17874259	19:17873948-17874259	ENSG00000105640,ENSG00000207166,ENSG00000279617,ENSG00000105641
chr19	17932577	17933083	19:17932577-17933083	ENSG00000105640,ENSG00000207166,ENSG00000279617,ENSG00000105641,ENSG00000007080,ENSG00000105642
chr19	17938210	17938663	19:17938210-17938663	ENSG00000007080,ENSG00000105642
chr19	17946261	17946548	19:17946261-17946548	ENSG00000007080,ENSG00000105642
chr19	17947610	17948363	19:17947610-17948363	ENSG00000007080,ENSG00000105642
chr19	17979745	17980104	19:17979745-17980104	ENSG00000105642,ENSG00000252591
chr19	17996937	17997243	19:17996937-17997243	ENSG00000007080,ENSG00000105642,ENSG00000105643
chr19	18000798	18001489	19:18000798-18001489	ENSG00000105643,ENSG00000279172
chr19	18007057	18007349	19:18007057-18007349	ENSG00000105643,ENSG00000279172
chr19	18007813	18008354	19:18007813-18008354	ENSG00000105643,ENSG00000279172
chr19	18022244	18022450	19:18022244-18022450	ENSG00000105643,ENSG00000279172,ENSG00000273654
chr19	18023676	18024276	19:18023676-18024276	ENSG00000105643,ENSG00000279172,ENSG00000273654,ENSG00000243455
chr19	18031324	18031666	19:18031324-18031666	ENSG00000273654,ENSG00000268623,ENSG00000243455
chr19	18035162	18035427	19:18035162-18035427	ENSG00000273654,ENSG00000268623,ENSG00000243455
chr19	18044819	18045252	19:18044819-18045252	ENSG00000105643,ENSG00000279172,ENSG00000273654,ENSG00000268623,ENSG00000243455
chr19	18058230	18058774	19:18058230-18058774	ENSG00000105643,ENSG00000279172,ENSG00000243455
chr19	18086888	18087120	19:18086888-18087120	ENSG00000096996
chr19	18089149	18089385	19:18089149-18089385	ENSG00000096996
chr19	18097570	18098124	19:18097570-18098124	ENSG00000096996,ENSG00000099308
chr19	18104270	18104813	19:18104270-18104813	ENSG00000096996,ENSG00000099308
chr19	18109788	18110141	19:18109788-18110141	ENSG00000099308
chr19	18117766	18118260	19:18117766-18118260	ENSG00000099308,ENSG00000269145,ENSG00000268173,ENSG00000105647
chr19	18152422	18153544	19:18152422-18153544	ENSG00000099308,ENSG00000269145,ENSG00000268173,ENSG00000105647,ENSG00000216490
chr19	18161068	18161711	19:18161068-18161711	ENSG00000269145,ENSG00000268173,ENSG00000105647,ENSG00000216490
chr19	18173367	18174180	19:18173367-18174180	ENSG00000105647,ENSG00000216490
chr19	18180978	18181313	19:18180978-18181313	ENSG00000105647,ENSG00000216490,ENSG00000254858,ENSG00000285188,ENSG00000284797
chr19	18192771	18193471	19:18192771-18193471	ENSG00000105647,ENSG00000216490,ENSG00000254858,ENSG00000105649,ENSG00000268650,ENSG00000285188,ENSG00000284797
chr19	18203817	18204680	19:18203817-18204680	ENSG00000216490,ENSG00000254858,ENSG00000105649,ENSG00000268650,ENSG00000285188,ENSG00000105650,ENSG00000284797
chr19	18224465	18224864	19:18224465-18224864	ENSG00000285188,ENSG00000105650,ENSG00000284797
chr19	18233056	18233713	19:18233056-18233713	ENSG00000285188,ENSG00000105650,ENSG00000284797
chr19	18261996	18262230	19:18261996-18262230	ENSG00000285188,ENSG00000284797,ENSG00000130518
chr19	18271515	18271755	19:18271515-18271755	ENSG00000285188,ENSG00000284797,ENSG00000130518
chr19	18279558	18279770	19:18279558-18279770	ENSG00000130518,ENSG00000130522,ENSG00000267959
chr19	18281270	18282289	19:18281270-18282289	ENSG00000130518,ENSG00000130522,ENSG00000267959,ENSG00000241464,ENSG00000130520
chr19	18290238	18290693	19:18290238-18290693	ENSG00000130522,ENSG00000267959,ENSG00000241464
chr19	18291436	18292474	19:18291436-18292474	ENSG00000130522,ENSG00000267959,ENSG00000241464
chr19	18304541	18305597	19:18304541-18305597	ENSG00000130518,ENSG00000130522,ENSG00000267959,ENSG00000130520
chr19	18318009	18318446	19:18318009-18318446	ENSG00000130520
chr19	18322992	18323432	19:18322992-18323432	ENSG00000285188,ENSG00000284797,ENSG00000130518,ENSG00000130522,ENSG00000267959,ENSG00000130520,ENSG00000239821,ENSG00000130517
chr19	18328273	18328847	19:18328273-18328847	ENSG00000285188,ENSG00000284797,ENSG00000130518,ENSG00000130522,ENSG00000267959,ENSG00000130520,ENSG00000239821,ENSG00000130517
chr19	18340700	18341450	19:18340700-18341450	ENSG00000239821,ENSG00000130517
chr19	18374358	18374726	19:18374358-18374726	ENSG00000130517,ENSG00000130513,ENSG00000264175
chr19	18388250	18388822	19:18388250-18388822	ENSG00000130513,ENSG00000264175,ENSG00000175489,ENSG00000231205
chr19	18392474	18392932	19:18392474-18392932	ENSG00000130513,ENSG00000264175,ENSG00000175489
chr19	18397395	18397828	19:18397395-18397828	ENSG00000130517,ENSG00000130513,ENSG00000264175,ENSG00000175489
chr19	18401750	18402091	19:18401750-18402091	ENSG00000130517,ENSG00000130513,ENSG00000264175,ENSG00000175489,ENSG00000130511
chr19	18402874	18403093	19:18402874-18403093	ENSG00000175489
chr19	18416633	18417151	19:18416633-18417151	ENSG00000130511
chr19	18419054	18419715	19:18419054-18419715	ENSG00000130511
chr19	18428721	18429665	19:18428721-18429665	ENSG00000130511,ENSG00000105655,ENSG00000268199
chr19	18433212	18433458	19:18433212-18433458	ENSG00000130511,ENSG00000105655
chr19	18437013	18437458	19:18437013-18437458	ENSG00000130511,ENSG00000105655,ENSG00000268199,ENSG00000279262,ENSG00000280121
chr19	18440553	18440830	19:18440553-18440830	ENSG00000105655,ENSG00000268199,ENSG00000105656,ENSG00000279262,ENSG00000280121
chr19	18451020	18451346	19:18451020-18451346	ENSG00000268199,ENSG00000105656,ENSG00000279262,ENSG00000280121
chr19	18461869	18462125	19:18461869-18462125	ENSG00000268199,ENSG00000105656,ENSG00000279262,ENSG00000280121
chr19	18478954	18479192	19:18478954-18479192	ENSG00000105656
chr19	18496251	18496500	19:18496251-18496500	ENSG00000105656,ENSG00000268938,ENSG00000269191
chr19	18502757	18503594	19:18502757-18503594	ENSG00000105656,ENSG00000268938,ENSG00000269191
chr19	18514914	18515158	19:18514914-18515158	ENSG00000105656,ENSG00000268938,ENSG00000269191
chr19	18521947	18522785	19:18521947-18522785	ENSG00000105656,ENSG00000268938,ENSG00000105701,ENSG00000269191,ENSG00000105700,ENSG00000268030,ENSG00000268983,ENSG00000221983
chr19	18543196	18543726	19:18543196-18543726	ENSG00000268938,ENSG00000105701,ENSG00000269191,ENSG00000105700
chr19	18557533	18558143	19:18557533-18558143	ENSG00000268938,ENSG00000105701,ENSG00000269191,ENSG00000105700,ENSG00000268030,ENSG00000268983,ENSG00000221983
chr19	18571404	18572138	19:18571404-18572138	ENSG00000268938,ENSG00000105701,ENSG00000269191,ENSG00000105700,ENSG00000268030,ENSG00000268983,ENSG00000221983,ENSG00000006015
chr19	18588457	18589627	19:18588457-18589627	ENSG00000221983,ENSG00000006016,ENSG00000006015,ENSG00000105696
chr19	18594224	18594563	19:18594224-18594563	ENSG00000006016,ENSG00000006015,ENSG00000105696
chr19	18603317	18603598	19:18603317-18603598	ENSG00000006016,ENSG00000105696
chr19	18636285	18637027	19:18636285-18637027	ENSG00000006016,ENSG00000105696,ENSG00000263490,ENSG00000167487,ENSG00000105662
chr19	18644413	18644728	19:18644413-18644728	ENSG00000105696,ENSG00000167487
chr19	18649516	18650217	19:18649516-18650217	ENSG00000105696,ENSG00000167487
chr19	18659221	18659550	19:18659221-18659550	ENSG00000105696
chr19	18677945	18678467	19:18677945-18678467	ENSG00000105696,ENSG00000105662
chr19	18683340	18683894	19:18683340-18683894	ENSG00000105662
chr19	18700366	18701219	19:18700366-18701219	ENSG00000105696,ENSG00000105662
chr19	18762659	18763028	19:18762659-18763028	-
chr19	18785274	18785607	19:18785274-18785607	ENSG00000105664
chr19	18789836	18790346	19:18789836-18790346	ENSG00000105664
chr19	18795694	18795934	19:18795694-18795934	ENSG00000105664
chr19	18809545	18809894	19:18809545-18809894	-
chr19	18831620	18832893	19:18831620-18832893	ENSG00000005007
chr19	18847089	18847430	19:18847089-18847430	ENSG00000005007
chr19	18866441	18866779	19:18866441-18866779	ENSG00000005007,ENSG00000269694
chr19	18879670	18880481	19:18879670-18880481	ENSG00000130283,ENSG00000223802,ENSG00000269694
chr19	18895152	18896546	19:18895152-18896546	ENSG00000130283,ENSG00000223802,ENSG00000269694,ENSG00000105669
chr19	18919016	18919920	19:18919016-18919920	ENSG00000130283,ENSG00000223802,ENSG00000105669,ENSG00000268193,ENSG00000105671,ENSG00000051128,ENSG00000269019
chr19	18932162	18932715	19:18932162-18932715	ENSG00000105669,ENSG00000268193,ENSG00000105671,ENSG00000051128,ENSG00000269019,ENSG00000241172
chr19	18941018	18941332	19:18941018-18941332	ENSG00000268193,ENSG00000051128,ENSG00000269019,ENSG00000241172
chr19	18967386	18968079	19:18967386-18968079	ENSG00000269019,ENSG00000241172
chr19	18972429	18972828	19:18972429-18972828	ENSG00000269019,ENSG00000241172
chr19	18985339	18985582	19:18985339-18985582	ENSG00000269019,ENSG00000241172,ENSG00000064607
chr19	18986702	18987147	19:18986702-18987147	ENSG00000241172,ENSG00000064607
chr19	18995837	18996083	19:18995837-18996083	ENSG00000241172,ENSG00000064607
chr19	18999144	18999478	19:18999144-18999478	ENSG00000064607
chr19	19032478	19032680	19:19032478-19032680	ENSG00000064607,ENSG00000105676
chr19	19033315	19033911	19:19033315-19033911	ENSG00000064607,ENSG00000105676
chr19	19034255	19034582	19:19034255-19034582	ENSG00000064607,ENSG00000105676
chr19	19063403	19064236	19:19063403-19064236	ENSG00000064607,ENSG00000105676,ENSG00000181035,ENSG00000064545
chr19	19110389	19110851	19:19110389-19110851	ENSG00000181035
chr19	19113120	19113437	19:19113120-19113437	ENSG00000181035
chr19	19134729	19135040	19:19134729-19135040	ENSG00000064545
chr19	19138234	19138632	19:19138234-19138632	ENSG00000064545
chr19	19145809	19146249	19:19145809-19146249	ENSG00000064545
chr19	19160323	19160817	19:19160323-19160817	ENSG00000213999
chr19	19170116	19170609	19:19170116-19170609	ENSG00000213999,ENSG00000064489,ENSG00000254901
chr19	19175129	19175439	19:19175129-19175439	ENSG00000213999,ENSG00000064489,ENSG00000254901
chr19	19192008	19192999	19:19192008-19192999	ENSG00000213999,ENSG00000064489,ENSG00000254901,ENSG00000064490,ENSG00000184162
chr19	19203375	19203720	19:19203375-19203720	ENSG00000213999,ENSG00000064489,ENSG00000254901,ENSG00000064490,ENSG00000184162
chr19	19224874	19225506	19:19224874-19225506	ENSG00000184162,ENSG00000130287,ENSG00000252973,ENSG00000267629,ENSG00000213996
chr19	19256192	19256755	19:19256192-19256755	ENSG00000267629,ENSG00000187664,ENSG00000280282,ENSG00000213996
chr19	19261090	19261704	19:19261090-19261704	ENSG00000130287,ENSG00000267629,ENSG00000187664,ENSG00000280282,ENSG00000213996
chr19	19320186	19321158	19:19320186-19321158	ENSG00000267629,ENSG00000105705,ENSG00000129933
chr19	19329064	19329466	19:19329064-19329466	ENSG00000105705,ENSG00000129933
chr19	19361069	19361523	19:19361069-19361523	ENSG00000129933
chr19	19364917	19365118	19:19364917-19365118	-
chr19	19366807	19367233	19:19366807-19367233	ENSG00000267234
chr19	19385240	19386248	19:19385240-19386248	ENSG00000167491,ENSG00000267234
chr19	19405221	19406489	19:19405221-19406489	ENSG00000167491,ENSG00000267234
chr19	19407180	19407701	19:19407180-19407701	ENSG00000167491,ENSG00000267234
chr19	19418794	19419207	19:19418794-19419207	-
chr19	19420775	19421030	19:19420775-19421030	ENSG00000167491,ENSG00000207821
chr19	19428074	19428458	19:19428074-19428458	ENSG00000167491,ENSG00000207821
chr19	19444633	19445223	19:19444633-19445223	ENSG00000207821
chr19	19451392	19451994	19:19451392-19451994	ENSG00000167491,ENSG00000207821
chr19	19462067	19462540	19:19462067-19462540	ENSG00000167491
chr19	19463787	19464049	19:19463787-19464049	ENSG00000167491
chr19	19475993	19476465	19:19475993-19476465	ENSG00000167491
chr19	19489163	19489574	19:19489163-19489574	-
chr19	19490283	19490589	19:19490283-19490589	-
chr19	19515910	19516598	19:19515910-19516598	ENSG00000178093,ENSG00000186010,ENSG00000258674,ENSG00000250067,ENSG00000267178
chr19	19526905	19527118	19:19526905-19527118	ENSG00000178093,ENSG00000186010,ENSG00000258674,ENSG00000250067,ENSG00000160161
chr19	19532408	19532622	19:19532408-19532622	ENSG00000250067,ENSG00000160161,ENSG00000089639
chr19	19540079	19540417	19:19540079-19540417	ENSG00000160161,ENSG00000267178
chr19	19541331	19541553	19:19541331-19541553	ENSG00000160161,ENSG00000267178
chr19	19618507	19619029	19:19618507-19619029	ENSG00000105717,ENSG00000267178,ENSG00000259242,ENSG00000064547,ENSG00000089639,ENSG00000270402,ENSG00000286080,ENSG00000271499
chr19	19626381	19626625	19:19626381-19626625	ENSG00000267178,ENSG00000259242,ENSG00000064547
chr19	19627950	19629081	19:19627950-19629081	ENSG00000105717,ENSG00000267178,ENSG00000259242,ENSG00000064547,ENSG00000089639
chr19	19642891	19644031	19:19642891-19644031	ENSG00000160161,ENSG00000267178,ENSG00000259242,ENSG00000064547,ENSG00000089639,ENSG00000105726
chr19	19661984	19662201	19:19661984-19662201	ENSG00000105726,ENSG00000181896
chr19	19663263	19664208	19:19663263-19664208	ENSG00000105726,ENSG00000181896,ENSG00000271283
chr19	19668310	19669185	19:19668310-19669185	ENSG00000105726,ENSG00000181896,ENSG00000271283,ENSG00000270402,ENSG00000287533
chr19	19689204	19689477	19:19689204-19689477	ENSG00000181896,ENSG00000271283,ENSG00000270402,ENSG00000286080,ENSG00000271499
chr19	19732678	19733573	19:19732678-19733573	ENSG00000267178,ENSG00000181896,ENSG00000271283,ENSG00000270402,ENSG00000105708,ENSG00000275540,ENSG00000286080,ENSG00000271499,ENSG00000266904,ENSG00000287533,ENSG00000267693,ENSG00000267419,ENSG00000267481,ENSG00000274800
chr19	19776024	19776902	19:19776024-19776902	ENSG00000271283,ENSG00000270402,ENSG00000105708,ENSG00000275540,ENSG00000286080,ENSG00000271499,ENSG00000266904,ENSG00000287533,ENSG00000267693,ENSG00000267419,ENSG00000081665,ENSG00000267481
chr19	19821404	19822183	19:19821404-19822183	ENSG00000271283,ENSG00000270402,ENSG00000275540,ENSG00000286080,ENSG00000271499,ENSG00000266904,ENSG00000287533,ENSG00000267581,ENSG00000267693,ENSG00000267419,ENSG00000081665,ENSG00000267481,ENSG00000256771,ENSG00000184635,ENSG00000274800
chr19	19851783	19852061	19:19851783-19852061	ENSG00000270402,ENSG00000286080,ENSG00000271499,ENSG00000287533,ENSG00000267481,ENSG00000270325,ENSG00000256771,ENSG00000270270,ENSG00000274800
chr19	19860840	19861341	19:19860840-19861341	ENSG00000270402,ENSG00000286080,ENSG00000271499,ENSG00000287533,ENSG00000267481,ENSG00000270325,ENSG00000256771,ENSG00000270270
chr19	19865689	19866488	19:19865689-19866488	ENSG00000271283,ENSG00000270402,ENSG00000286080,ENSG00000271499,ENSG00000287533,ENSG00000267581,ENSG00000267693,ENSG00000081665,ENSG00000267481,ENSG00000270325,ENSG00000256771,ENSG00000270270,ENSG00000267565,ENSG00000184635
chr19	19900234	19901304	19:19900234-19901304	ENSG00000287533,ENSG00000267481,ENSG00000256771,ENSG00000270270,ENSG00000267565,ENSG00000184635,ENSG00000273791,ENSG00000274800
chr19	19959077	19959449	19:19959077-19959449	ENSG00000271283,ENSG00000270402,ENSG00000286080,ENSG00000271499,ENSG00000287533,ENSG00000274800
chr19	20038814	20039644	19:20038814-20039644	ENSG00000274800,ENSG00000197124,ENSG00000268070,ENSG00000269154,ENSG00000274612,ENSG00000224864,ENSG00000267220,ENSG00000270716,ENSG00000267771,ENSG00000279039,ENSG00000213985,ENSG00000269055,ENSG00000269274,ENSG00000271638,ENSG00000276294,ENSG00000271704,ENSG00000268461
chr19	20051888	20052745	19:20051888-20052745	ENSG00000274800,ENSG00000197124,ENSG00000268070,ENSG00000274033,ENSG00000269154,ENSG00000213988,ENSG00000274612,ENSG00000224864,ENSG00000267220,ENSG00000270716,ENSG00000267641,ENSG00000267771,ENSG00000279039,ENSG00000280079,ENSG00000271524,ENSG00000213985,ENSG00000269055,ENSG00000269274,ENSG00000271638,ENSG00000276294,ENSG00000271704
chr19	20077791	20078339	19:20077791-20078339	ENSG00000274800,ENSG00000274033,ENSG00000269154,ENSG00000213988,ENSG00000240673,ENSG00000274612,ENSG00000224864,ENSG00000267220,ENSG00000270716,ENSG00000267641,ENSG00000267771,ENSG00000279039,ENSG00000213985,ENSG00000269055,ENSG00000269274,ENSG00000271638,ENSG00000276294,ENSG00000271704,ENSG00000268461
chr19	20166980	20167543	19:20166980-20167543	ENSG00000274612,ENSG00000224864,ENSG00000267220,ENSG00000270716,ENSG00000256229,ENSG00000267641,ENSG00000267771,ENSG00000279039,ENSG00000280079,ENSG00000271524,ENSG00000268620,ENSG00000213985,ENSG00000269055,ENSG00000269274,ENSG00000271638,ENSG00000276294,ENSG00000271704,ENSG00000268461,ENSG00000238517
chr19	20237988	20238663	19:20237988-20238663	ENSG00000274800,ENSG00000267383,ENSG00000224864,ENSG00000267220,ENSG00000270716,ENSG00000267641,ENSG00000267771,ENSG00000279039,ENSG00000280079,ENSG00000271524,ENSG00000268620,ENSG00000213985,ENSG00000269055,ENSG00000269274,ENSG00000271638,ENSG00000276294,ENSG00000271704,ENSG00000268461,ENSG00000238517,ENSG00000269373
chr19	20424349	20425132	19:20424349-20425132	ENSG00000264175,ENSG00000213985,ENSG00000269055,ENSG00000269274,ENSG00000271638,ENSG00000276294,ENSG00000231205,ENSG00000271704,ENSG00000268461,ENSG00000238517,ENSG00000268174,ENSG00000269043,ENSG00000268335
chr19	20565047	20566013	19:20565047-20566013	ENSG00000213985,ENSG00000269055,ENSG00000269274,ENSG00000271638,ENSG00000276294,ENSG00000271704,ENSG00000268461,ENSG00000238517,ENSG00000269043,ENSG00000268335,ENSG00000237440,ENSG00000268272,ENSG00000268560,ENSG00000269779,ENSG00000268416,ENSG00000269885,ENSG00000269373
chr19	20661221	20661799	19:20661221-20661799	ENSG00000271638,ENSG00000276294,ENSG00000271704,ENSG00000268461,ENSG00000238517,ENSG00000269043,ENSG00000268335,ENSG00000269110,ENSG00000268272,ENSG00000268560,ENSG00000188171,ENSG00000280171,ENSG00000269779,ENSG00000268416,ENSG00000269885,ENSG00000269373
chr19	20668279	20668599	19:20668279-20668599	ENSG00000269110,ENSG00000268560,ENSG00000188171,ENSG00000280171,ENSG00000269779,ENSG00000268416,ENSG00000269885
chr19	20776070	20776793	19:20776070-20776793	ENSG00000269274,ENSG00000271638,ENSG00000276294,ENSG00000271704,ENSG00000268461,ENSG00000238517,ENSG00000269043,ENSG00000268335,ENSG00000268272,ENSG00000268560,ENSG00000269779,ENSG00000268416,ENSG00000269885,ENSG00000160229,ENSG00000269040,ENSG00000269373,ENSG00000269012
chr19	20923028	20923681	19:20923028-20923681	ENSG00000271704,ENSG00000238517,ENSG00000269779,ENSG00000268416,ENSG00000269885,ENSG00000269373,ENSG00000105750,ENSG00000279404,ENSG00000269012,ENSG00000268326
chr19	20999706	21000293	19:20999706-21000293	ENSG00000224864,ENSG00000213985,ENSG00000269055,ENSG00000269274,ENSG00000271638,ENSG00000276294,ENSG00000271704,ENSG00000268461,ENSG00000238517,ENSG00000269043,ENSG00000268335,ENSG00000268560,ENSG00000269779,ENSG00000268416,ENSG00000269885,ENSG00000269373,ENSG00000105750,ENSG00000269012,ENSG00000268326,ENSG00000118620,ENSG00000268598,ENSG00000201035,ENSG00000268357,ENSG00000240522,ENSG00000269839,ENSG00000268747,ENSG00000268521,ENSG00000269615,ENSG00000269505,ENSG00000268116,ENSG00000268140,ENSG00000268079,ENSG00000267872,ENSG00000268597,ENSG00000196350,ENSG00000270191,ENSG00000236312,ENSG00000270947,ENSG00000268717,ENSG00000286157
chr19	21020307	21021113	19:21020307-21021113	ENSG00000269274,ENSG00000276294,ENSG00000271704,ENSG00000269373,ENSG00000269012,ENSG00000268326,ENSG00000118620,ENSG00000271598,ENSG00000268598,ENSG00000201035,ENSG00000268357
chr19	21081939	21082793	19:21081939-21082793	ENSG00000271638,ENSG00000271704,ENSG00000269012,ENSG00000268326,ENSG00000268598,ENSG00000160352,ENSG00000201035,ENSG00000268357,ENSG00000240522,ENSG00000269839
chr19	21141777	21142468	19:21141777-21142468	ENSG00000269274,ENSG00000271638,ENSG00000276294,ENSG00000271704,ENSG00000268335,ENSG00000269373,ENSG00000269012,ENSG00000268326,ENSG00000268598,ENSG00000201035,ENSG00000268357,ENSG00000196705,ENSG00000240522,ENSG00000268995,ENSG00000268892,ENSG00000269839,ENSG00000242291,ENSG00000268747,ENSG00000268521,ENSG00000269345,ENSG00000268685
chr19	21197674	21198057	19:21197674-21198057	ENSG00000271704,ENSG00000269373,ENSG00000268598,ENSG00000201035,ENSG00000268357,ENSG00000268995,ENSG00000268892,ENSG00000269839,ENSG00000242291,ENSG00000268747,ENSG00000268521,ENSG00000268535,ENSG00000269505,ENSG00000268116,ENSG00000269345,ENSG00000268079,ENSG00000268597,ENSG00000196350,ENSG00000268685
chr19	21202837	21203304	19:21202837-21203304	ENSG00000268461,ENSG00000201035,ENSG00000268357,ENSG00000268995,ENSG00000268892,ENSG00000269839,ENSG00000242291,ENSG00000268747,ENSG00000268521,ENSG00000268535,ENSG00000269138
chr19	21328597	21329679	19:21328597-21329679	ENSG00000268892,ENSG00000269839,ENSG00000242291,ENSG00000268747,ENSG00000268521,ENSG00000182141,ENSG00000268322,ENSG00000172687,ENSG00000268731,ENSG00000213976,ENSG00000269237,ENSG00000268117
chr19	21358668	21359379	19:21358668-21359379	ENSG00000268892,ENSG00000269839,ENSG00000242291,ENSG00000268747,ENSG00000268521,ENSG00000182141,ENSG00000268322,ENSG00000172687,ENSG00000268731,ENSG00000213976,ENSG00000196268,ENSG00000269237,ENSG00000267872,ENSG00000270191
chr19	21396778	21397513	19:21396778-21397513	ENSG00000268892,ENSG00000269839,ENSG00000242291,ENSG00000268747,ENSG00000268521,ENSG00000182141,ENSG00000268322,ENSG00000172687,ENSG00000268731,ENSG00000213976,ENSG00000196268,ENSG00000269237,ENSG00000268117,ENSG00000282732,ENSG00000270191
chr19	21439323	21439595	19:21439323-21439595	ENSG00000268731,ENSG00000213976,ENSG00000269237
chr19	21463455	21464084	19:21463455-21464084	ENSG00000268892,ENSG00000269839,ENSG00000242291,ENSG00000268747,ENSG00000268521,ENSG00000268731,ENSG00000213976,ENSG00000268119,ENSG00000268705,ENSG00000268535,ENSG00000269615,ENSG00000268140,ENSG00000236312
chr19	21468969	21469199	19:21468969-21469199	ENSG00000268119
chr19	21474558	21475233	19:21474558-21475233	ENSG00000269274,ENSG00000271704,ENSG00000269373,ENSG00000268892,ENSG00000269839,ENSG00000242291,ENSG00000268747,ENSG00000268521,ENSG00000268731,ENSG00000213976,ENSG00000269237,ENSG00000268119,ENSG00000268658,ENSG00000268705,ENSG00000271182,ENSG00000268278,ENSG00000268535,ENSG00000268117,ENSG00000268140,ENSG00000196109,ENSG00000268079,ENSG00000282732,ENSG00000267872,ENSG00000268597,ENSG00000196350,ENSG00000268685,ENSG00000236312,ENSG00000269796,ENSG00000270947,ENSG00000268717,ENSG00000269138,ENSG00000270317,ENSG00000260599
chr19	21482862	21483258	19:21482862-21483258	ENSG00000268892,ENSG00000269839,ENSG00000268747,ENSG00000268521,ENSG00000268658,ENSG00000268705,ENSG00000268535
chr19	21483828	21484081	19:21483828-21484081	ENSG00000268658,ENSG00000268535
chr19	21493004	21493297	19:21493004-21493297	ENSG00000268658,ENSG00000197013,ENSG00000268705
chr19	21505420	21506088	19:21505420-21506088	ENSG00000268747,ENSG00000268521,ENSG00000197013,ENSG00000268705,ENSG00000271182,ENSG00000268278,ENSG00000268535,ENSG00000268117,ENSG00000196109,ENSG00000282732,ENSG00000267872,ENSG00000268830
chr19	21568949	21569755	19:21568949-21569755	ENSG00000269274,ENSG00000276294,ENSG00000268461,ENSG00000238517,ENSG00000268892,ENSG00000269839,ENSG00000242291,ENSG00000268747,ENSG00000268521,ENSG00000197013,ENSG00000268705,ENSG00000268081,ENSG00000268555,ENSG00000271182,ENSG00000268278,ENSG00000268535,ENSG00000268117,ENSG00000269615,ENSG00000279377,ENSG00000269505,ENSG00000268116,ENSG00000268140,ENSG00000269345,ENSG00000196109,ENSG00000268079,ENSG00000282732,ENSG00000267872,ENSG00000268597,ENSG00000196350,ENSG00000270191,ENSG00000268685,ENSG00000236312,ENSG00000197360,ENSG00000269796,ENSG00000268830,ENSG00000270947,ENSG00000268717,ENSG00000269138,ENSG00000270317,ENSG00000269364,ENSG00000207397,ENSG00000268541
chr19	21586374	21586889	19:21586374-21586889	ENSG00000268705,ENSG00000268555,ENSG00000268240,ENSG00000274503,ENSG00000271182,ENSG00000268278,ENSG00000268535,ENSG00000268117
chr19	21593789	21594902	19:21593789-21594902	ENSG00000268555,ENSG00000268240,ENSG00000274503,ENSG00000271182,ENSG00000268278,ENSG00000268535,ENSG00000268597
chr19	21602693	21603187	19:21602693-21603187	ENSG00000268705,ENSG00000268555,ENSG00000268240,ENSG00000274503,ENSG00000271182,ENSG00000268278,ENSG00000268535,ENSG00000268117,ENSG00000269505,ENSG00000268116,ENSG00000268140,ENSG00000269345,ENSG00000270191
chr19	21604310	21605104	19:21604310-21605104	ENSG00000268705,ENSG00000268240,ENSG00000274503,ENSG00000271182,ENSG00000268278,ENSG00000268535,ENSG00000268117,ENSG00000268140
chr19	21610237	21610649	19:21610237-21610649	ENSG00000269274,ENSG00000276294,ENSG00000269839,ENSG00000242291,ENSG00000268747,ENSG00000268521,ENSG00000268705,ENSG00000271182,ENSG00000268278,ENSG00000268535,ENSG00000268117,ENSG00000269845,ENSG00000268184,ENSG00000269615,ENSG00000279377,ENSG00000271095,ENSG00000269505,ENSG00000268116,ENSG00000268140,ENSG00000269345,ENSG00000196109,ENSG00000268079,ENSG00000282732,ENSG00000267872,ENSG00000268597,ENSG00000196350,ENSG00000270191,ENSG00000268685,ENSG00000236312,ENSG00000197360,ENSG00000269796,ENSG00000269138,ENSG00000270317,ENSG00000269364,ENSG00000207397,ENSG00000269458
chr19	21678002	21678417	19:21678002-21678417	ENSG00000269373,ENSG00000268892,ENSG00000269839,ENSG00000242291,ENSG00000268705,ENSG00000271182,ENSG00000268278,ENSG00000268433,ENSG00000268535,ENSG00000268117,ENSG00000269845,ENSG00000268184,ENSG00000269615,ENSG00000269505,ENSG00000268116,ENSG00000268140,ENSG00000269575,ENSG00000269345,ENSG00000196109,ENSG00000268079,ENSG00000282732,ENSG00000267872,ENSG00000268597,ENSG00000270191,ENSG00000268685,ENSG00000236312,ENSG00000197360,ENSG00000269796,ENSG00000270317,ENSG00000269364
chr19	21767136	21767812	19:21767136-21767812	ENSG00000271182,ENSG00000268278,ENSG00000268535,ENSG00000268117,ENSG00000197020,ENSG00000269845,ENSG00000268184,ENSG00000269136,ENSG00000268438,ENSG00000269615,ENSG00000279377,ENSG00000269505,ENSG00000268116,ENSG00000268140,ENSG00000269575,ENSG00000269345,ENSG00000196109,ENSG00000268079,ENSG00000282732,ENSG00000267872,ENSG00000270191,ENSG00000268685,ENSG00000268830,ENSG00000269138,ENSG00000260599
chr19	21808812	21809241	19:21808812-21809241	ENSG00000268117,ENSG00000269845,ENSG00000268184,ENSG00000269136,ENSG00000268438,ENSG00000269615,ENSG00000279377,ENSG00000268140,ENSG00000270191,ENSG00000268685
chr19	21835703	21836536	19:21835703-21836536	ENSG00000268117,ENSG00000269845,ENSG00000268184,ENSG00000198521,ENSG00000268438,ENSG00000269615,ENSG00000279377,ENSG00000268140,ENSG00000269575,ENSG00000269345,ENSG00000196109,ENSG00000268079,ENSG00000267872,ENSG00000268597,ENSG00000196350,ENSG00000270191,ENSG00000197360,ENSG00000270947,ENSG00000268717,ENSG00000269138,ENSG00000270317,ENSG00000260599,ENSG00000269364
chr19	21851685	21852422	19:21851685-21852422	ENSG00000268535,ENSG00000268117,ENSG00000269845,ENSG00000268184,ENSG00000198521,ENSG00000268438,ENSG00000269615,ENSG00000279377,ENSG00000268140,ENSG00000269575,ENSG00000196109,ENSG00000282732,ENSG00000267872,ENSG00000268597,ENSG00000196350,ENSG00000270191,ENSG00000268685,ENSG00000197360,ENSG00000269796,ENSG00000268830,ENSG00000269138,ENSG00000270317,ENSG00000286157,ENSG00000260599,ENSG00000269364
chr19	22010636	22010985	19:22010636-22010985	ENSG00000160321,ENSG00000269615,ENSG00000279377,ENSG00000271095,ENSG00000269504,ENSG00000269742,ENSG00000269505,ENSG00000268116,ENSG00000268140,ENSG00000269575,ENSG00000269345,ENSG00000196109,ENSG00000268079,ENSG00000282732,ENSG00000267872,ENSG00000268597,ENSG00000196350,ENSG00000270191,ENSG00000268685,ENSG00000236312,ENSG00000269138,ENSG00000286157
chr19	22052158	22053278	19:22052158-22053278	ENSG00000269615,ENSG00000279377,ENSG00000271095,ENSG00000269504,ENSG00000197134,ENSG00000269742,ENSG00000269505,ENSG00000268116,ENSG00000268140,ENSG00000269575,ENSG00000269345,ENSG00000196109,ENSG00000268079,ENSG00000282732,ENSG00000267872,ENSG00000268597,ENSG00000196350,ENSG00000270191,ENSG00000268685,ENSG00000236312,ENSG00000197360,ENSG00000269796,ENSG00000268830,ENSG00000270947,ENSG00000268717,ENSG00000269138,ENSG00000270317,ENSG00000260599,ENSG00000269364,ENSG00000207397,ENSG00000268981
chr19	22623004	22623517	19:22623004-22623517	ENSG00000268079,ENSG00000267872,ENSG00000197360,ENSG00000268830,ENSG00000270947,ENSG00000268717,ENSG00000269138,ENSG00000270317,ENSG00000286157,ENSG00000260599,ENSG00000269364,ENSG00000207397,ENSG00000271149,ENSG00000269332,ENSG00000240713,ENSG00000268823,ENSG00000269025,ENSG00000269316,ENSG00000268038,ENSG00000268589,ENSG00000268981,ENSG00000198153,ENSG00000241282,ENSG00000270475,ENSG00000268789,ENSG00000268541
chr19	22633934	22634776	19:22633934-22634776	ENSG00000269615,ENSG00000279377,ENSG00000271095,ENSG00000269505,ENSG00000268116,ENSG00000268140,ENSG00000269575,ENSG00000269345,ENSG00000196109,ENSG00000268079,ENSG00000282732,ENSG00000267872,ENSG00000268597,ENSG00000196350,ENSG00000270191,ENSG00000268685,ENSG00000236312,ENSG00000197360,ENSG00000269796,ENSG00000268830,ENSG00000270947,ENSG00000268717,ENSG00000269138,ENSG00000270317,ENSG00000286157,ENSG00000260599,ENSG00000269364,ENSG00000207397,ENSG00000271149,ENSG00000269332,ENSG00000240713,ENSG00000268823,ENSG00000269025,ENSG00000269316,ENSG00000268038,ENSG00000268589,ENSG00000229676,ENSG00000268981,ENSG00000198153,ENSG00000241282,ENSG00000270475,ENSG00000268789,ENSG00000268696,ENSG00000271655,ENSG00000268541,ENSG00000268296,ENSG00000269458,ENSG00000269067,ENSG00000271661,ENSG00000261558
chr19	22783787	22784348	19:22783787-22784348	ENSG00000269505,ENSG00000268116,ENSG00000269575,ENSG00000269345,ENSG00000196109,ENSG00000268079,ENSG00000282732,ENSG00000267872,ENSG00000268597,ENSG00000196350,ENSG00000270191,ENSG00000268685,ENSG00000236312,ENSG00000197360,ENSG00000269796,ENSG00000268830,ENSG00000270947,ENSG00000268717,ENSG00000269138,ENSG00000270317,ENSG00000286157,ENSG00000260599,ENSG00000269364,ENSG00000207397,ENSG00000271149,ENSG00000269332,ENSG00000240713,ENSG00000268823,ENSG00000269025,ENSG00000269316,ENSG00000268981,ENSG00000198153,ENSG00000241282,ENSG00000270475,ENSG00000268789,ENSG00000213973,ENSG00000279966,ENSG00000270518,ENSG00000269509,ENSG00000268696,ENSG00000271655,ENSG00000268541,ENSG00000268296,ENSG00000269458,ENSG00000269067,ENSG00000271661,ENSG00000261558
chr19	23070405	23070665	19:23070405-23070665	ENSG00000268296,ENSG00000269458,ENSG00000269067,ENSG00000271661,ENSG00000261558,ENSG00000261615,ENSG00000269543,ENSG00000267886,ENSG00000183850
chr19	23071203	23071490	19:23071203-23071490	ENSG00000270475,ENSG00000268696,ENSG00000268296,ENSG00000269458,ENSG00000269067,ENSG00000271661,ENSG00000261558,ENSG00000261615,ENSG00000269543,ENSG00000267886,ENSG00000183850,ENSG00000269471
chr19	23075085	23075690	19:23075085-23075690	ENSG00000269345,ENSG00000196109,ENSG00000267872,ENSG00000268597,ENSG00000196350,ENSG00000268830,ENSG00000269138,ENSG00000270317,ENSG00000241282,ENSG00000270475,ENSG00000268789,ENSG00000268696,ENSG00000271655,ENSG00000268541,ENSG00000268296,ENSG00000269458,ENSG00000269067,ENSG00000271661,ENSG00000261558,ENSG00000261615,ENSG00000269543,ENSG00000267886,ENSG00000183850,ENSG00000268105,ENSG00000267920,ENSG00000269471,ENSG00000267934,ENSG00000268908,ENSG00000268100,ENSG00000268455,ENSG00000240231
chr19	23116690	23117648	19:23116690-23117648	ENSG00000269615,ENSG00000269575,ENSG00000269345,ENSG00000196109,ENSG00000268079,ENSG00000282732,ENSG00000268597,ENSG00000196350,ENSG00000270191,ENSG00000268685,ENSG00000236312,ENSG00000197360,ENSG00000269796,ENSG00000270947,ENSG00000268717,ENSG00000269138,ENSG00000270317,ENSG00000286157,ENSG00000269364,ENSG00000207397,ENSG00000198153,ENSG00000241282,ENSG00000270475,ENSG00000268696,ENSG00000271655,ENSG00000268541,ENSG00000268296,ENSG00000269458,ENSG00000269067,ENSG00000271661,ENSG00000261558,ENSG00000261615,ENSG00000183850,ENSG00000270479,ENSG00000268105,ENSG00000267920,ENSG00000269471,ENSG00000268469,ENSG00000268794,ENSG00000268148,ENSG00000267934,ENSG00000275201,ENSG00000268100,ENSG00000268455,ENSG00000240231,ENSG00000269320,ENSG00000269289,ENSG00000276030,ENSG00000268442
chr19	23249941	23250670	19:23249941-23250670	ENSG00000196350,ENSG00000270191,ENSG00000270317,ENSG00000198153,ENSG00000268541,ENSG00000268296,ENSG00000269067,ENSG00000271661,ENSG00000261558,ENSG00000269471,ENSG00000196081,ENSG00000283201,ENSG00000268469,ENSG00000269837,ENSG00000269107,ENSG00000284428,ENSG00000268794,ENSG00000268148,ENSG00000267934,ENSG00000269431,ENSG00000268992,ENSG00000268908,ENSG00000275201,ENSG00000268100,ENSG00000269320,ENSG00000269289,ENSG00000201966,ENSG00000276030,ENSG00000268442
chr19	23264210	23264552	19:23264210-23264552	ENSG00000269471,ENSG00000196081,ENSG00000283201,ENSG00000268469,ENSG00000269837,ENSG00000269107,ENSG00000284428,ENSG00000268794,ENSG00000268148,ENSG00000267934
chr19	23273641	23274512	19:23273641-23274512	ENSG00000269067,ENSG00000271661,ENSG00000269471,ENSG00000196081,ENSG00000283201,ENSG00000268469,ENSG00000269837,ENSG00000269107,ENSG00000284428,ENSG00000268794,ENSG00000268148,ENSG00000267934,ENSG00000269431,ENSG00000268992,ENSG00000268908,ENSG00000275201,ENSG00000268100,ENSG00000268455,ENSG00000240231,ENSG00000268442
chr19	23394998	23395739	19:23394998-23395739	ENSG00000270317,ENSG00000198153,ENSG00000268541,ENSG00000268296,ENSG00000269458,ENSG00000269067,ENSG00000271661,ENSG00000269471,ENSG00000268469,ENSG00000268794,ENSG00000268148,ENSG00000167232,ENSG00000267934,ENSG00000269431,ENSG00000268992,ENSG00000269416,ENSG00000268908,ENSG00000275201,ENSG00000268100,ENSG00000268455,ENSG00000240231,ENSG00000269320,ENSG00000201966,ENSG00000276030,ENSG00000268442
chr19	23415789	23416172	19:23415789-23416172	ENSG00000267934,ENSG00000269431,ENSG00000268992,ENSG00000269416,ENSG00000268908,ENSG00000275201,ENSG00000268100
chr19	23653482	23653700	19:23653482-23653700	ENSG00000275201,ENSG00000268100,ENSG00000197372,ENSG00000268455,ENSG00000240231,ENSG00000269320,ENSG00000267924,ENSG00000268442
chr19	23686612	23687416	19:23686612-23687416	ENSG00000268685,ENSG00000269471,ENSG00000267934,ENSG00000269431,ENSG00000268992,ENSG00000268908,ENSG00000275201,ENSG00000268100,ENSG00000197372,ENSG00000268455,ENSG00000240231,ENSG00000269320,ENSG00000201966,ENSG00000276030,ENSG00000268442
chr19	23724161	23724390	19:23724161-23724390	ENSG00000270191,ENSG00000268296,ENSG00000269471,ENSG00000268908,ENSG00000275201,ENSG00000268100,ENSG00000268455,ENSG00000240231,ENSG00000269320,ENSG00000267924,ENSG00000269289,ENSG00000201966,ENSG00000268442
chr19	23758275	23759092	19:23758275-23759092	ENSG00000286157,ENSG00000268541,ENSG00000268296,ENSG00000269067,ENSG00000271661,ENSG00000267934,ENSG00000268908,ENSG00000275201,ENSG00000268100,ENSG00000268455,ENSG00000240231,ENSG00000269320,ENSG00000196172,ENSG00000233836,ENSG00000267924,ENSG00000277493,ENSG00000269289,ENSG00000269397,ENSG00000269421,ENSG00000201966,ENSG00000276030,ENSG00000268442
chr19	23762835	23763536	19:23762835-23763536	ENSG00000275201,ENSG00000268100,ENSG00000268455,ENSG00000240231,ENSG00000269320,ENSG00000196172,ENSG00000233836,ENSG00000276030,ENSG00000268442
chr19	23774274	23774645	19:23774274-23774645	ENSG00000275201,ENSG00000268100,ENSG00000268455,ENSG00000240231,ENSG00000233836,ENSG00000269289,ENSG00000269421,ENSG00000276030,ENSG00000268442
chr19	23799434	23799736	19:23799434-23799736	ENSG00000270947,ENSG00000268717,ENSG00000275201,ENSG00000268100,ENSG00000268455,ENSG00000240231,ENSG00000269320,ENSG00000233836,ENSG00000269662,ENSG00000267924,ENSG00000277493,ENSG00000287399,ENSG00000269289,ENSG00000269421,ENSG00000201966,ENSG00000276030,ENSG00000268442
chr19	23823981	23824364	19:23823981-23824364	ENSG00000269505,ENSG00000268116,ENSG00000268140,ENSG00000269345,ENSG00000267872,ENSG00000196350,ENSG00000268685,ENSG00000236312,ENSG00000197360,ENSG00000268830,ENSG00000270947,ENSG00000268717,ENSG00000269138,ENSG00000270317,ENSG00000286157,ENSG00000260599,ENSG00000269364,ENSG00000207397,ENSG00000268981,ENSG00000198153,ENSG00000241282,ENSG00000270475,ENSG00000268789,ENSG00000268696,ENSG00000271655,ENSG00000268541,ENSG00000268296,ENSG00000269458,ENSG00000269067,ENSG00000271661,ENSG00000261558,ENSG00000269471,ENSG00000268794,ENSG00000268148,ENSG00000267934,ENSG00000269431,ENSG00000268992,ENSG00000268908,ENSG00000275201,ENSG00000268100,ENSG00000268455,ENSG00000240231,ENSG00000269320,ENSG00000269662,ENSG00000267924,ENSG00000225178,ENSG00000277493,ENSG00000287399,ENSG00000269289,ENSG00000269397,ENSG00000269421,ENSG00000201966,ENSG00000276030,ENSG00000268442
chr19	23914524	23915228	19:23914524-23915228	ENSG00000269138,ENSG00000198153,ENSG00000271655,ENSG00000268296,ENSG00000269458,ENSG00000271661,ENSG00000261558,ENSG00000267934,ENSG00000268908,ENSG00000275201,ENSG00000268100,ENSG00000268455,ENSG00000240231,ENSG00000269320,ENSG00000267924,ENSG00000277493,ENSG00000287399,ENSG00000213967,ENSG00000269289,ENSG00000269397,ENSG00000269421,ENSG00000201966,ENSG00000276030,ENSG00000268442
chr19	24033308	24034240	19:24033308-24034240	ENSG00000269289,ENSG00000269421,ENSG00000201966,ENSG00000268362,ENSG00000213096,ENSG00000279425,ENSG00000276030,ENSG00000268442
chr19	24086774	24087687	19:24086774-24087687	ENSG00000267934,ENSG00000268908,ENSG00000275201,ENSG00000268100,ENSG00000268455,ENSG00000240231,ENSG00000269320,ENSG00000267924,ENSG00000269289,ENSG00000269397,ENSG00000269421,ENSG00000201966,ENSG00000268362,ENSG00000213096,ENSG00000279425,ENSG00000268058,ENSG00000276030,ENSG00000268442
chr19	24418760	24419075	19:24418760-24419075	-
chr19	24437033	24437238	19:24437033-24437238	-
chr19	24445971	24446250	19:24445971-24446250	-
chr19	27240957	27242506	19:27240957-27242506	-
chr19	27242943	27243720	19:27242943-27243720	-
chr19	27245324	27245634	19:27245324-27245634	-
chr19	27247001	27248064	19:27247001-27248064	-
chr19	27249150	27249351	19:27249150-27249351	-
chr19	27265240	27265708	19:27265240-27265708	-
chr19	27315579	27315834	19:27315579-27315834	ENSG00000267696,ENSG00000279882,ENSG00000261770,ENSG00000281468,ENSG00000267264,ENSG00000267323,ENSG00000266977,ENSG00000267389,ENSG00000267623,ENSG00000267768,ENSG00000267630,ENSG00000267509,ENSG00000266928
chr19	27330821	27331034	19:27330821-27331034	ENSG00000267696,ENSG00000279882,ENSG00000261770,ENSG00000267323,ENSG00000266977,ENSG00000267389,ENSG00000267623,ENSG00000267768,ENSG00000267630,ENSG00000267509
chr19	27373812	27374095	19:27373812-27374095	-
chr19	27780041	27780334	19:27780041-27780334	ENSG00000267696,ENSG00000279882,ENSG00000261824,ENSG00000261770,ENSG00000267575,ENSG00000281468,ENSG00000267264,ENSG00000267323,ENSG00000266977,ENSG00000267389,ENSG00000267623,ENSG00000267768,ENSG00000267630
chr19	27793146	27794700	19:27793146-27794700	ENSG00000267696,ENSG00000279882,ENSG00000261824,ENSG00000261770,ENSG00000267575,ENSG00000281468,ENSG00000267264,ENSG00000267323
chr19	28021349	28021552	19:28021349-28021552	ENSG00000267696,ENSG00000279882,ENSG00000261770,ENSG00000267323,ENSG00000266977,ENSG00000267389,ENSG00000267623,ENSG00000267768,ENSG00000267630,ENSG00000266906,ENSG00000267509,ENSG00000266928,ENSG00000267617,ENSG00000267683,ENSG00000267240
chr19	28393552	28394265	19:28393552-28394265	ENSG00000267696,ENSG00000279882,ENSG00000261770,ENSG00000267323,ENSG00000266977,ENSG00000267389,ENSG00000267623,ENSG00000267768,ENSG00000267630,ENSG00000266906,ENSG00000267509,ENSG00000266928,ENSG00000267320,ENSG00000267238,ENSG00000283403,ENSG00000267537,ENSG00000283269,ENSG00000267617,ENSG00000267339,ENSG00000267683,ENSG00000267027,ENSG00000267240,ENSG00000252272,ENSG00000267014,ENSG00000288017
chr19	28408793	28409158	19:28408793-28409158	ENSG00000266977,ENSG00000267389,ENSG00000267623,ENSG00000267768,ENSG00000267630,ENSG00000266928,ENSG00000267238,ENSG00000283403,ENSG00000283269,ENSG00000267617,ENSG00000267027,ENSG00000252272,ENSG00000267014,ENSG00000288017
chr19	28420901	28421177	19:28420901-28421177	ENSG00000267696,ENSG00000261770,ENSG00000266977,ENSG00000267389,ENSG00000267623,ENSG00000267768,ENSG00000267630,ENSG00000266906,ENSG00000267509,ENSG00000266928,ENSG00000260725,ENSG00000283403,ENSG00000267537,ENSG00000283269,ENSG00000267617,ENSG00000267339,ENSG00000267683,ENSG00000267027,ENSG00000267240,ENSG00000252272,ENSG00000267014,ENSG00000288017
chr19	28436096	28436311	19:28436096-28436311	ENSG00000267696,ENSG00000279882,ENSG00000266977,ENSG00000267389,ENSG00000267623,ENSG00000267768,ENSG00000267630,ENSG00000266906,ENSG00000267509,ENSG00000266928,ENSG00000260725,ENSG00000283403,ENSG00000283269,ENSG00000267617,ENSG00000267339,ENSG00000267683,ENSG00000267027,ENSG00000267240,ENSG00000288017
chr19	28466070	28466545	19:28466070-28466545	ENSG00000266928,ENSG00000283403,ENSG00000267243,ENSG00000283269,ENSG00000267617,ENSG00000267339,ENSG00000267683
chr19	28468795	28469270	19:28468795-28469270	ENSG00000267768,ENSG00000266928,ENSG00000283403,ENSG00000267243,ENSG00000266893,ENSG00000267537,ENSG00000283269,ENSG00000267617,ENSG00000267339,ENSG00000267683
chr19	28472547	28473094	19:28472547-28473094	ENSG00000279882,ENSG00000267389,ENSG00000266928,ENSG00000283403,ENSG00000267243,ENSG00000283269,ENSG00000267617,ENSG00000267339,ENSG00000267683,ENSG00000267027
chr19	28481163	28481581	19:28481163-28481581	ENSG00000267696,ENSG00000279882,ENSG00000261770,ENSG00000266977,ENSG00000267389,ENSG00000267623,ENSG00000267768,ENSG00000267630,ENSG00000266906,ENSG00000267509,ENSG00000266928,ENSG00000283403,ENSG00000267243,ENSG00000267537,ENSG00000266976,ENSG00000283269,ENSG00000267617,ENSG00000267339,ENSG00000267683,ENSG00000267027,ENSG00000267240,ENSG00000252272,ENSG00000267014,ENSG00000288017,ENSG00000287272,ENSG00000267574
chr19	28504230	28504469	19:28504230-28504469	ENSG00000267696,ENSG00000279882,ENSG00000266977,ENSG00000267389,ENSG00000267623,ENSG00000267768,ENSG00000267630,ENSG00000266928,ENSG00000283403,ENSG00000267423,ENSG00000267537,ENSG00000283269,ENSG00000267617,ENSG00000267339,ENSG00000267683,ENSG00000267027,ENSG00000267240,ENSG00000252272,ENSG00000267014
chr19	28619853	28620118	19:28619853-28620118	ENSG00000267696,ENSG00000266977,ENSG00000267389,ENSG00000267623,ENSG00000267768,ENSG00000267630,ENSG00000266906,ENSG00000267509,ENSG00000266928,ENSG00000283403,ENSG00000266893,ENSG00000267537,ENSG00000266976,ENSG00000283269,ENSG00000267617,ENSG00000267339,ENSG00000267683,ENSG00000267027,ENSG00000267240,ENSG00000252272,ENSG00000267014,ENSG00000288017,ENSG00000287272,ENSG00000267574
chr19	28632591	28632932	19:28632591-28632932	ENSG00000279882,ENSG00000267623,ENSG00000267630,ENSG00000266928,ENSG00000283403,ENSG00000266893,ENSG00000267537,ENSG00000266976,ENSG00000283269,ENSG00000267339,ENSG00000267683,ENSG00000267027,ENSG00000267240,ENSG00000288017
chr19	28794290	28794581	19:28794290-28794581	ENSG00000267696,ENSG00000266977,ENSG00000267389,ENSG00000267623,ENSG00000267768,ENSG00000267630,ENSG00000283403,ENSG00000283269,ENSG00000267799,ENSG00000267617,ENSG00000267339,ENSG00000267683,ENSG00000267027,ENSG00000267240,ENSG00000252272,ENSG00000267014,ENSG00000288017
chr19	29212755	29213538	19:29212755-29213538	ENSG00000267617,ENSG00000267339,ENSG00000267683,ENSG00000267027,ENSG00000267240,ENSG00000252272,ENSG00000267014,ENSG00000288017,ENSG00000169021,ENSG00000267498,ENSG00000276251,ENSG00000276631,ENSG00000241604,ENSG00000287272,ENSG00000267574,ENSG00000279387
chr19	29528331	29528895	19:29528331-29528895	ENSG00000267339,ENSG00000267683,ENSG00000267027,ENSG00000267240,ENSG00000252272,ENSG00000267014,ENSG00000288017,ENSG00000287272,ENSG00000264515,ENSG00000267574,ENSG00000266248,ENSG00000279387,ENSG00000187135
chr19	29605769	29606507	19:29605769-29606507	ENSG00000105171
chr19	29610539	29611062	19:29610539-29611062	ENSG00000105171,ENSG00000131943
chr19	29622331	29622660	19:29622331-29622660	ENSG00000105171
chr19	29645878	29646245	19:29645878-29646245	ENSG00000252272,ENSG00000267014,ENSG00000166289
chr19	29664975	29665822	19:29664975-29665822	ENSG00000105171,ENSG00000166289,ENSG00000131943
chr19	29680371	29680941	19:29680371-29680941	ENSG00000267574,ENSG00000105171,ENSG00000166289,ENSG00000131943
chr19	29694508	29695004	19:29694508-29695004	ENSG00000267574,ENSG00000105171,ENSG00000166289,ENSG00000131943
chr19	29714855	29715686	19:29714855-29715686	ENSG00000105171,ENSG00000131943
chr19	29716476	29716933	19:29716476-29716933	ENSG00000105171,ENSG00000131943
chr19	29724164	29724602	19:29724164-29724602	ENSG00000131943
chr19	29730608	29730853	19:29730608-29730853	ENSG00000286867,ENSG00000267258
chr19	29760022	29760500	19:29760022-29760500	ENSG00000288017,ENSG00000286867
chr19	29771855	29772151	19:29771855-29772151	ENSG00000286867
chr19	29811394	29812218	19:29811394-29812218	ENSG00000286867,ENSG00000105173,ENSG00000286538
chr19	29815234	29815561	19:29815234-29815561	ENSG00000286867,ENSG00000105173,ENSG00000286538
chr19	29844423	29845638	19:29844423-29845638	ENSG00000267574,ENSG00000286867,ENSG00000105173,ENSG00000286538,ENSG00000278895,ENSG00000267258
chr19	29872311	29872513	19:29872311-29872513	ENSG00000286867
chr19	29873208	29873876	19:29873208-29873876	ENSG00000252272,ENSG00000267014,ENSG00000267574,ENSG00000286867,ENSG00000278895,ENSG00000267258
chr19	29887426	29887835	19:29887426-29887835	ENSG00000267574,ENSG00000286867,ENSG00000267433,ENSG00000278895,ENSG00000267258,ENSG00000280061
chr19	29893669	29894072	19:29893669-29894072	ENSG00000267574,ENSG00000286867,ENSG00000267433,ENSG00000278895,ENSG00000267258
chr19	29941902	29942894	19:29941902-29942894	ENSG00000278895,ENSG00000267258,ENSG00000105176,ENSG00000242100,ENSG00000267006
chr19	29967027	29968023	19:29967027-29968023	ENSG00000278895,ENSG00000267258,ENSG00000105176,ENSG00000242100,ENSG00000267006
chr19	30046566	30046958	19:30046566-30046958	ENSG00000267027,ENSG00000267240,ENSG00000252272,ENSG00000267014,ENSG00000287272,ENSG00000267574,ENSG00000278895,ENSG00000267258,ENSG00000242100,ENSG00000267006,ENSG00000267692,ENSG00000266910,ENSG00000287859,ENSG00000288072,ENSG00000280061
chr19	30051895	30052224	19:30051895-30052224	ENSG00000267006,ENSG00000267692,ENSG00000266910,ENSG00000287859,ENSG00000288072
chr19	30085326	30085705	19:30085326-30085705	ENSG00000267027,ENSG00000267006,ENSG00000288072,ENSG00000280061
chr19	30214641	30215126	19:30214641-30215126	ENSG00000267339,ENSG00000267027,ENSG00000267240,ENSG00000252272,ENSG00000267014,ENSG00000288017,ENSG00000267574,ENSG00000267223,ENSG00000198597,ENSG00000280061,ENSG00000201894
chr19	30222544	30222950	19:30222544-30222950	ENSG00000267223,ENSG00000198597
chr19	30225161	30225419	19:30225161-30225419	ENSG00000267223,ENSG00000198597
chr19	30227574	30227993	19:30227574-30227993	ENSG00000267223,ENSG00000198597,ENSG00000280061
chr19	30360873	30361110	19:30360873-30361110	ENSG00000198597,ENSG00000280061
chr19	30406475	30406773	19:30406475-30406773	ENSG00000280061
chr19	30450134	30450366	19:30450134-30450366	ENSG00000280061,ENSG00000252780
chr19	30666104	30666646	19:30666104-30666646	ENSG00000280061,ENSG00000267760
chr19	30719502	30720188	19:30719502-30720188	ENSG00000280061,ENSG00000261316,ENSG00000267378,ENSG00000284430,ENSG00000267636,ENSG00000267599,ENSG00000267407,ENSG00000261400,ENSG00000267465,ENSG00000252780,ENSG00000201894
chr19	30864258	30864692	19:30864258-30864692	ENSG00000267081,ENSG00000261316,ENSG00000267378,ENSG00000284430,ENSG00000267777,ENSG00000267636,ENSG00000267599,ENSG00000261400,ENSG00000267465,ENSG00000252780
chr19	30877592	30878201	19:30877592-30878201	ENSG00000280061,ENSG00000267081,ENSG00000261316,ENSG00000267378,ENSG00000284430,ENSG00000267777,ENSG00000267636,ENSG00000267599,ENSG00000267407,ENSG00000261400,ENSG00000267465,ENSG00000252780
chr19	31015758	31016156	19:31015758-31016156	ENSG00000261316,ENSG00000267378,ENSG00000284430,ENSG00000267777,ENSG00000267636,ENSG00000267599,ENSG00000267407,ENSG00000261400,ENSG00000267465,ENSG00000252780,ENSG00000201894
chr19	31127079	31127413	19:31127079-31127413	ENSG00000267378,ENSG00000284430,ENSG00000267777
chr19	31214037	31214559	19:31214037-31214559	ENSG00000280061,ENSG00000261316,ENSG00000267378,ENSG00000284430,ENSG00000267777,ENSG00000278875,ENSG00000267636,ENSG00000267599,ENSG00000267407,ENSG00000261400,ENSG00000267465,ENSG00000252780,ENSG00000201894
chr19	31275029	31275386	19:31275029-31275386	ENSG00000267378,ENSG00000284430,ENSG00000267777,ENSG00000278875,ENSG00000267636,ENSG00000267599,ENSG00000267407,ENSG00000261400,ENSG00000267465,ENSG00000252780,ENSG00000201894
chr19	31304855	31305404	19:31304855-31305404	ENSG00000284430,ENSG00000121297,ENSG00000267777,ENSG00000278875,ENSG00000267636,ENSG00000267599,ENSG00000267407,ENSG00000261400,ENSG00000267465,ENSG00000252780
chr19	31338230	31338506	19:31338230-31338506	ENSG00000121297,ENSG00000267662,ENSG00000278875,ENSG00000267636,ENSG00000267465
chr19	31340253	31340673	19:31340253-31340673	ENSG00000121297,ENSG00000267662,ENSG00000278875,ENSG00000267636
chr19	31348776	31349455	19:31348776-31349455	ENSG00000121297,ENSG00000267662,ENSG00000278875,ENSG00000267636
chr19	31350805	31351212	19:31350805-31351212	ENSG00000121297,ENSG00000267662,ENSG00000278875,ENSG00000267636
chr19	31351857	31352092	19:31351857-31352092	ENSG00000121297,ENSG00000267662,ENSG00000278875,ENSG00000267636
chr19	31500129	31500501	19:31500129-31500501	ENSG00000267636,ENSG00000267599,ENSG00000267407,ENSG00000261400,ENSG00000267465,ENSG00000252780,ENSG00000201894
chr19	31901073	31901516	19:31901073-31901516	ENSG00000267636,ENSG00000267599,ENSG00000267407,ENSG00000261400,ENSG00000267465,ENSG00000252780,ENSG00000201894,ENSG00000267489,ENSG00000267779
chr19	31906242	31906834	19:31906242-31906834	ENSG00000261400,ENSG00000267465,ENSG00000252780,ENSG00000201894,ENSG00000267489,ENSG00000267779
chr19	31908737	31909021	19:31908737-31909021	ENSG00000261400,ENSG00000267465,ENSG00000252780,ENSG00000201894,ENSG00000267489,ENSG00000267779
chr19	31938610	31938867	19:31938610-31938867	ENSG00000261400,ENSG00000252780,ENSG00000201894,ENSG00000267489
chr19	32041784	32042044	19:32041784-32042044	ENSG00000261400,ENSG00000267465,ENSG00000201894,ENSG00000267489,ENSG00000267779
chr19	32104411	32104780	19:32104411-32104780	ENSG00000261400,ENSG00000252780,ENSG00000267489,ENSG00000267779,ENSG00000267204,ENSG00000267133,ENSG00000286041
chr19	32201689	32202199	19:32201689-32202199	ENSG00000267636,ENSG00000267599,ENSG00000267407,ENSG00000261400,ENSG00000267465,ENSG00000252780,ENSG00000201894,ENSG00000267489,ENSG00000267779,ENSG00000286041
chr19	32223581	32223991	19:32223581-32223991	ENSG00000267760,ENSG00000267378,ENSG00000284430,ENSG00000267636,ENSG00000267599,ENSG00000267407,ENSG00000261400,ENSG00000267465,ENSG00000252780,ENSG00000201894,ENSG00000267779,ENSG00000286041
chr19	32224398	32224837	19:32224398-32224837	ENSG00000267599,ENSG00000261400,ENSG00000267465,ENSG00000252780,ENSG00000201894,ENSG00000286041
chr19	32238167	32238554	19:32238167-32238554	ENSG00000267465,ENSG00000252780,ENSG00000286041,ENSG00000200738
chr19	32289542	32289843	19:32289542-32289843	ENSG00000261400
chr19	32319017	32319229	19:32319017-32319229	-
chr19	32340219	32340512	19:32340219-32340512	ENSG00000168813
chr19	32345505	32346128	19:32345505-32346128	ENSG00000168813,ENSG00000267213,ENSG00000178904,ENSG00000201388
chr19	32351895	32352389	19:32351895-32352389	ENSG00000168813
chr19	32405064	32406394	19:32405064-32406394	ENSG00000267213,ENSG00000178904
chr19	32421797	32422404	19:32421797-32422404	ENSG00000267213,ENSG00000178904,ENSG00000201388
chr19	32498778	32499012	19:32498778-32499012	ENSG00000021488
chr19	32553824	32554594	19:32553824-32554594	ENSG00000201388
chr19	32570167	32570471	19:32570167-32570471	ENSG00000201388
chr19	32572725	32573090	19:32572725-32573090	ENSG00000201388
chr19	32580796	32581623	19:32580796-32581623	ENSG00000105185,ENSG00000201388,ENSG00000242325,ENSG00000021488
chr19	32662273	32662520	19:32662273-32662520	ENSG00000201388,ENSG00000242325,ENSG00000242436,ENSG00000267557,ENSG00000021488
chr19	32674831	32675842	19:32674831-32675842	ENSG00000105186,ENSG00000201388,ENSG00000242325,ENSG00000242436,ENSG00000267557,ENSG00000186326,ENSG00000267475,ENSG00000213965,ENSG00000267567,ENSG00000021488,ENSG00000201967
chr19	32691744	32692583	19:32691744-32692583	ENSG00000105186,ENSG00000201388,ENSG00000242325,ENSG00000267557,ENSG00000186326,ENSG00000267475,ENSG00000213965,ENSG00000267567,ENSG00000021488,ENSG00000201967
chr19	32693051	32693626	19:32693051-32693626	ENSG00000105186,ENSG00000201388,ENSG00000242325,ENSG00000267557,ENSG00000186326,ENSG00000267475,ENSG00000213965,ENSG00000267567,ENSG00000021488,ENSG00000201967
chr19	32708397	32708739	19:32708397-32708739	ENSG00000201388,ENSG00000242325,ENSG00000267475,ENSG00000213965,ENSG00000267567,ENSG00000173809,ENSG00000021488,ENSG00000201967
chr19	32745803	32747062	19:32745803-32747062	ENSG00000201388,ENSG00000242325,ENSG00000267567,ENSG00000173809,ENSG00000021488,ENSG00000267555,ENSG00000201967
chr19	32824326	32824639	19:32824326-32824639	ENSG00000173809,ENSG00000267245,ENSG00000021488,ENSG00000267555,ENSG00000201967
chr19	32971793	32972303	19:32971793-32972303	ENSG00000021488,ENSG00000201967,ENSG00000121289,ENSG00000239988,ENSG00000131944,ENSG00000131941,ENSG00000267725
chr19	33037251	33037901	19:33037251-33037901	ENSG00000021488,ENSG00000201967,ENSG00000239988,ENSG00000131941,ENSG00000267611,ENSG00000267725,ENSG00000232429,ENSG00000287526
chr19	33080893	33081456	19:33080893-33081456	ENSG00000239988,ENSG00000131941,ENSG00000267611,ENSG00000267725,ENSG00000076650
chr19	33119154	33119427	19:33119154-33119427	ENSG00000131941,ENSG00000267725,ENSG00000076650,ENSG00000166359
chr19	33134966	33135189	19:33134966-33135189	ENSG00000166359
chr19	33143852	33144358	19:33143852-33144358	ENSG00000166359,ENSG00000130881,ENSG00000267054,ENSG00000273420,ENSG00000130876,ENSG00000267714
chr19	33160336	33160901	19:33160336-33160901	ENSG00000021488,ENSG00000267725,ENSG00000166359,ENSG00000130881,ENSG00000267054,ENSG00000273420,ENSG00000130876,ENSG00000267714,ENSG00000266985,ENSG00000232429,ENSG00000124302,ENSG00000240626,ENSG00000287526
chr19	33176711	33177851	19:33176711-33177851	ENSG00000166359,ENSG00000130881,ENSG00000267054,ENSG00000273420,ENSG00000130876,ENSG00000267714
chr19	33186996	33187220	19:33186996-33187220	ENSG00000130881,ENSG00000267054,ENSG00000273420,ENSG00000130876,ENSG00000267714
chr19	33194106	33194356	19:33194106-33194356	ENSG00000130881,ENSG00000273420,ENSG00000130876,ENSG00000267714
chr19	33194580	33195166	19:33194580-33195166	ENSG00000130881,ENSG00000273420,ENSG00000130876,ENSG00000267714
chr19	33249090	33249678	19:33249090-33249678	ENSG00000273420,ENSG00000130876,ENSG00000267714,ENSG00000243864,ENSG00000266899,ENSG00000266985,ENSG00000232429,ENSG00000124302,ENSG00000287526,ENSG00000239253,ENSG00000249987
chr19	33260618	33261483	19:33260618-33261483	ENSG00000273420,ENSG00000130876,ENSG00000267714,ENSG00000243864,ENSG00000266899,ENSG00000266985,ENSG00000232429,ENSG00000124302,ENSG00000240626,ENSG00000239253,ENSG00000249987
chr19	33286956	33287338	19:33286956-33287338	ENSG00000130876,ENSG00000267714,ENSG00000270212,ENSG00000267580,ENSG00000245848,ENSG00000267727,ENSG00000267296,ENSG00000243864,ENSG00000266899,ENSG00000266985,ENSG00000124302
chr19	33293150	33293766	19:33293150-33293766	ENSG00000130876,ENSG00000270212,ENSG00000267580,ENSG00000245848,ENSG00000267727,ENSG00000267296
chr19	33302205	33303525	19:33302205-33303525	ENSG00000130876,ENSG00000267714,ENSG00000267580,ENSG00000245848,ENSG00000267727,ENSG00000267296,ENSG00000267130,ENSG00000243864,ENSG00000266899
chr19	33332344	33332717	19:33332344-33332717	ENSG00000243864,ENSG00000266899,ENSG00000232429,ENSG00000287526
chr19	33372383	33372630	19:33372383-33372630	ENSG00000243864,ENSG00000266899,ENSG00000153879
chr19	33373338	33374509	19:33373338-33374509	ENSG00000130876,ENSG00000245848,ENSG00000267727,ENSG00000267296,ENSG00000243864,ENSG00000266899,ENSG00000153879
chr19	33394487	33394710	19:33394487-33394710	ENSG00000266899,ENSG00000124299
chr19	33406789	33407242	19:33406789-33407242	ENSG00000273420,ENSG00000130876,ENSG00000267714,ENSG00000266899,ENSG00000266985,ENSG00000232429,ENSG00000124302
chr19	33416344	33416661	19:33416344-33416661	ENSG00000273420,ENSG00000130876,ENSG00000267714,ENSG00000266985,ENSG00000232429,ENSG00000124302,ENSG00000240626,ENSG00000287526,ENSG00000239253,ENSG00000249987,ENSG00000186008
chr19	33447603	33447970	19:33447603-33447970	ENSG00000266985,ENSG00000232429,ENSG00000124302,ENSG00000240626,ENSG00000287526,ENSG00000239253,ENSG00000249987
chr19	33521551	33522122	19:33521551-33522122	ENSG00000124299,ENSG00000266985,ENSG00000232429,ENSG00000124302
chr19	33522843	33523072	19:33522843-33523072	ENSG00000124299,ENSG00000266985,ENSG00000232429,ENSG00000124302
chr19	33771720	33771959	19:33771720-33771959	ENSG00000266985,ENSG00000232429,ENSG00000124302,ENSG00000277013,ENSG00000240626,ENSG00000287526,ENSG00000239253,ENSG00000249987,ENSG00000186008
chr19	33778045	33778422	19:33778045-33778422	ENSG00000266985,ENSG00000232429,ENSG00000124302,ENSG00000153885,ENSG00000277013,ENSG00000240626,ENSG00000287526,ENSG00000239253,ENSG00000249987,ENSG00000186008
chr19	33795471	33797127	19:33795471-33797127	ENSG00000153885,ENSG00000277013,ENSG00000240626,ENSG00000239253,ENSG00000249987
chr19	33819849	33820982	19:33819849-33820982	ENSG00000232429,ENSG00000124302,ENSG00000153885,ENSG00000277013,ENSG00000240626,ENSG00000287526,ENSG00000239253,ENSG00000249987,ENSG00000186008,ENSG00000267053
chr19	34134236	34134923	19:34134236-34134923	ENSG00000232429,ENSG00000124302,ENSG00000240626,ENSG00000287526,ENSG00000239253,ENSG00000249987,ENSG00000186008,ENSG00000270849,ENSG00000257074,ENSG00000248830
chr19	34171986	34172938	19:34171986-34172938	ENSG00000277013,ENSG00000287526,ENSG00000257103,ENSG00000257074
chr19	34185317	34185515	19:34185317-34185515	ENSG00000257103,ENSG00000257074
chr19	34218342	34218557	19:34218342-34218557	ENSG00000257103,ENSG00000257074
chr19	34232903	34233112	19:34232903-34233112	ENSG00000257074
chr19	34254174	34254912	19:34254174-34254912	ENSG00000166398,ENSG00000257074
chr19	34359016	34359720	19:34359016-34359720	ENSG00000166398,ENSG00000257074,ENSG00000267219,ENSG00000105220,ENSG00000239210
chr19	34364885	34365342	19:34364885-34365342	ENSG00000257074,ENSG00000267219,ENSG00000105220
chr19	34366639	34367143	19:34366639-34367143	ENSG00000257074,ENSG00000267219,ENSG00000105220
chr19	34391529	34392155	19:34391529-34392155	-
chr19	34404222	34404818	19:34404222-34404818	ENSG00000105220,ENSG00000266953,ENSG00000126249,ENSG00000264317,ENSG00000267024,ENSG00000126261
chr19	34428250	34429125	19:34428250-34429125	ENSG00000126249,ENSG00000264317,ENSG00000267024,ENSG00000126261
chr19	34475075	34475291	19:34475075-34475291	ENSG00000142279,ENSG00000239210,ENSG00000248830,ENSG00000268751
chr19	34481098	34481735	19:34481098-34481735	ENSG00000142279,ENSG00000239210,ENSG00000248830
chr19	34501457	34502002	19:34501457-34502002	ENSG00000142279,ENSG00000239210,ENSG00000248830,ENSG00000268751,ENSG00000271049,ENSG00000252230,ENSG00000268683,ENSG00000279971,ENSG00000269811,ENSG00000261754,ENSG00000269086
chr19	34676834	34678063	19:34676834-34678063	ENSG00000239210,ENSG00000248830,ENSG00000268751,ENSG00000205209,ENSG00000271049,ENSG00000252230,ENSG00000268683,ENSG00000279971,ENSG00000269811,ENSG00000279329,ENSG00000089335,ENSG00000274104,ENSG00000197841,ENSG00000267767,ENSG00000261754,ENSG00000271666,ENSG00000269086,ENSG00000271109,ENSG00000270624
chr19	34712648	34712908	19:34712648-34712908	ENSG00000239210,ENSG00000248830,ENSG00000268751,ENSG00000205209,ENSG00000271049,ENSG00000252230,ENSG00000268683,ENSG00000279971,ENSG00000269811,ENSG00000267767,ENSG00000261754,ENSG00000271666,ENSG00000269086
chr19	34733429	34734612	19:34733429-34734612	ENSG00000248830,ENSG00000268751,ENSG00000205209,ENSG00000271049,ENSG00000252230,ENSG00000268683,ENSG00000279971,ENSG00000269811,ENSG00000279329,ENSG00000089335,ENSG00000274104,ENSG00000197841,ENSG00000153896,ENSG00000270281,ENSG00000267767,ENSG00000261754,ENSG00000271666,ENSG00000269086,ENSG00000271109,ENSG00000270624
chr19	34772769	34773333	19:34772769-34773333	ENSG00000248830,ENSG00000268751,ENSG00000271049,ENSG00000268683,ENSG00000279971,ENSG00000269811,ENSG00000274104,ENSG00000197841,ENSG00000153896,ENSG00000270281,ENSG00000267767,ENSG00000261754,ENSG00000271666,ENSG00000269086,ENSG00000271109,ENSG00000270624,ENSG00000271171,ENSG00000269037
chr19	34860328	34860818	19:34860328-34860818	-
chr19	34926814	34927184	19:34926814-34927184	ENSG00000267767,ENSG00000261754,ENSG00000271666,ENSG00000269086,ENSG00000271109,ENSG00000270624,ENSG00000271171,ENSG00000269037,ENSG00000270876,ENSG00000168661,ENSG00000280106
chr19	34963799	34964328	19:34963799-34964328	ENSG00000267767,ENSG00000261754,ENSG00000271666,ENSG00000269086,ENSG00000271109,ENSG00000270624,ENSG00000271171,ENSG00000269037,ENSG00000280106,ENSG00000180884
chr19	34973280	34973542	19:34973280-34973542	ENSG00000267767,ENSG00000261754,ENSG00000271666,ENSG00000269086,ENSG00000271109,ENSG00000270624,ENSG00000271171,ENSG00000269037,ENSG00000280106,ENSG00000180884,ENSG00000089351,ENSG00000269303,ENSG00000271032
chr19	35000173	35000441	19:35000173-35000441	ENSG00000089351,ENSG00000269303
chr19	35000822	35001291	19:35000822-35001291	ENSG00000089351,ENSG00000269303
chr19	35003337	35003712	19:35003337-35003712	ENSG00000269086,ENSG00000271109,ENSG00000270624,ENSG00000271171,ENSG00000269037,ENSG00000089351,ENSG00000269303,ENSG00000271032
chr19	35012925	35013242	19:35012925-35013242	ENSG00000269086,ENSG00000089351,ENSG00000269303,ENSG00000271032
chr19	35023438	35023717	19:35023438-35023717	ENSG00000089351,ENSG00000271032,ENSG00000105711
chr19	35029792	35030821	19:35029792-35030821	ENSG00000271032,ENSG00000105711
chr19	35039095	35039506	19:35039095-35039506	ENSG00000271032,ENSG00000105711,ENSG00000105707
chr19	35045603	35046221	19:35045603-35046221	ENSG00000267767,ENSG00000261754,ENSG00000271666,ENSG00000269086,ENSG00000270624,ENSG00000271171,ENSG00000269037,ENSG00000271032,ENSG00000105711,ENSG00000105707,ENSG00000179066,ENSG00000279619,ENSG00000221857
chr19	35066998	35067454	19:35066998-35067454	ENSG00000179066,ENSG00000153902,ENSG00000279619,ENSG00000266964,ENSG00000221857,ENSG00000221946
chr19	35076657	35077028	19:35076657-35077028	ENSG00000261754,ENSG00000271109,ENSG00000227392,ENSG00000179066,ENSG00000285526
chr19	35114523	35115043	19:35114523-35115043	ENSG00000227392,ENSG00000179066,ENSG00000285526,ENSG00000089356,ENSG00000284065,ENSG00000153902,ENSG00000279619,ENSG00000266964,ENSG00000221857,ENSG00000221946
chr19	35118987	35119187	19:35118987-35119187	ENSG00000227392,ENSG00000285526,ENSG00000089356,ENSG00000284065,ENSG00000153902
chr19	35124375	35124837	19:35124375-35124837	ENSG00000227392,ENSG00000179066,ENSG00000285526,ENSG00000089356,ENSG00000284065,ENSG00000153902,ENSG00000279619,ENSG00000266964,ENSG00000221857
chr19	35135478	35135797	19:35135478-35135797	ENSG00000284065,ENSG00000153902,ENSG00000279619,ENSG00000266964,ENSG00000221857,ENSG00000221946
chr19	35141111	35141568	19:35141111-35141568	ENSG00000153902,ENSG00000279619,ENSG00000266964,ENSG00000221857,ENSG00000221946,ENSG00000089327
chr19	35153860	35154082	19:35153860-35154082	ENSG00000221946,ENSG00000089327
chr19	35154528	35155618	19:35154528-35155618	ENSG00000221946,ENSG00000089327,ENSG00000177558,ENSG00000262497,ENSG00000271366
chr19	35167332	35167713	19:35167332-35167713	ENSG00000089327,ENSG00000177558,ENSG00000262497,ENSG00000271366
chr19	35205278	35205555	19:35205278-35205555	ENSG00000177558,ENSG00000262497,ENSG00000271366
chr19	35206529	35206737	19:35206529-35206737	ENSG00000177558,ENSG00000262497,ENSG00000271366
chr19	35210767	35211085	19:35210767-35211085	ENSG00000177558,ENSG00000262497,ENSG00000105699,ENSG00000271366
chr19	35213962	35214269	19:35213962-35214269	ENSG00000177558,ENSG00000262497,ENSG00000105699,ENSG00000271366
chr19	35240364	35240713	19:35240364-35240713	ENSG00000177558,ENSG00000262497,ENSG00000105699,ENSG00000271366
chr19	35264247	35264458	19:35264247-35264458	ENSG00000105699,ENSG00000271366,ENSG00000268947,ENSG00000105698
chr19	35267723	35268267	19:35267723-35268267	ENSG00000105699,ENSG00000271366,ENSG00000268947,ENSG00000105698
chr19	35268546	35268936	19:35268546-35268936	ENSG00000105699,ENSG00000271366,ENSG00000268947,ENSG00000105698
chr19	35269425	35269826	19:35269425-35269826	ENSG00000105699,ENSG00000271366,ENSG00000268947,ENSG00000105698
chr19	35272433	35272641	19:35272433-35272641	ENSG00000271366,ENSG00000105698,ENSG00000105697
chr19	35281798	35282665	19:35281798-35282665	ENSG00000271366,ENSG00000105698,ENSG00000105697,ENSG00000105695
chr19	35295806	35296305	19:35295806-35296305	ENSG00000105697,ENSG00000105695,ENSG00000268222,ENSG00000205786,ENSG00000283479
chr19	35305937	35306268	19:35305937-35306268	ENSG00000105695
chr19	35310505	35310723	19:35310505-35310723	ENSG00000105695,ENSG00000012124
chr19	35319897	35320469	19:35319897-35320469	ENSG00000012124,ENSG00000269553
chr19	35328912	35329409	19:35328912-35329409	ENSG00000012124,ENSG00000269553,ENSG00000268222,ENSG00000205786
chr19	35347398	35347947	19:35347398-35347947	ENSG00000012124,ENSG00000269553,ENSG00000284034,ENSG00000126266,ENSG00000185897,ENSG00000126251,ENSG00000268222,ENSG00000205786,ENSG00000283479
chr19	35352719	35353176	19:35352719-35353176	ENSG00000284034,ENSG00000126266,ENSG00000185897,ENSG00000126251,ENSG00000268222,ENSG00000205786,ENSG00000283479,ENSG00000264400,ENSG00000188508,ENSG00000161249
chr19	35358175	35358560	19:35358175-35358560	ENSG00000284034,ENSG00000126266,ENSG00000185897,ENSG00000126251,ENSG00000268222,ENSG00000205786,ENSG00000283479,ENSG00000264400,ENSG00000188508
chr19	35430948	35431172	19:35430948-35431172	ENSG00000126251,ENSG00000268222,ENSG00000205786,ENSG00000283479,ENSG00000264400,ENSG00000233214,ENSG00000232680
chr19	35436465	35436964	19:35436465-35436964	ENSG00000126251,ENSG00000268222,ENSG00000205786,ENSG00000283479,ENSG00000264400,ENSG00000233214,ENSG00000232680,ENSG00000126262
chr19	35448729	35449243	19:35448729-35449243	ENSG00000126251,ENSG00000268222,ENSG00000205786,ENSG00000283479,ENSG00000264400,ENSG00000233214,ENSG00000232680,ENSG00000126262,ENSG00000283758
chr19	35458876	35459206	19:35458876-35459206	ENSG00000126251,ENSG00000268222,ENSG00000205786,ENSG00000283479,ENSG00000264400,ENSG00000233214
chr19	35462554	35462973	19:35462554-35462973	ENSG00000185897,ENSG00000126251,ENSG00000268222,ENSG00000205786,ENSG00000283479,ENSG00000264400,ENSG00000233214,ENSG00000126262,ENSG00000188508,ENSG00000161249
chr19	35495420	35495800	19:35495420-35495800	ENSG00000126251,ENSG00000268222,ENSG00000205786,ENSG00000283479,ENSG00000188508,ENSG00000161249
chr19	35529434	35529715	19:35529434-35529715	ENSG00000161249,ENSG00000189001,ENSG00000105679,ENSG00000283758
chr19	35533902	35534249	19:35533902-35534249	ENSG00000161249,ENSG00000189001,ENSG00000105679,ENSG00000236144,ENSG00000105677,ENSG00000283758
chr19	35545211	35546034	19:35545211-35546034	ENSG00000161249,ENSG00000236144,ENSG00000105677,ENSG00000105675,ENSG00000283907,ENSG00000283758,ENSG00000224910
chr19	35557958	35558338	19:35557958-35558338	ENSG00000236144,ENSG00000105677,ENSG00000105675,ENSG00000283907,ENSG00000283758,ENSG00000224910
chr19	35559225	35559496	19:35559225-35559496	ENSG00000236144,ENSG00000105677,ENSG00000105675,ENSG00000283907,ENSG00000283758,ENSG00000224910
chr19	35609851	35610098	19:35609851-35610098	ENSG00000283758,ENSG00000224910,ENSG00000267626,ENSG00000249115
chr19	35612560	35613036	19:35612560-35613036	ENSG00000236144,ENSG00000105677,ENSG00000283758,ENSG00000224910,ENSG00000267626,ENSG00000249115,ENSG00000126254
chr19	35628521	35629279	19:35628521-35629279	ENSG00000236144,ENSG00000105677,ENSG00000283758,ENSG00000224910,ENSG00000267626,ENSG00000249115,ENSG00000126254,ENSG00000105672,ENSG00000126267,ENSG00000267190,ENSG00000267053
chr19	35643360	35643848	19:35643360-35643848	ENSG00000105672,ENSG00000126267
chr19	35644111	35644785	19:35644111-35644785	ENSG00000126254,ENSG00000105672,ENSG00000126267
chr19	35648083	35648373	19:35648083-35648373	ENSG00000105672,ENSG00000126267
chr19	35673440	35673648	19:35673440-35673648	ENSG00000105668,ENSG00000226510,ENSG00000267190
chr19	35693838	35694049	19:35693838-35694049	ENSG00000105668,ENSG00000226510,ENSG00000267190,ENSG00000011590,ENSG00000272333
chr19	35702326	35702924	19:35702326-35702924	ENSG00000226510,ENSG00000267190,ENSG00000011590,ENSG00000272333,ENSG00000126246
chr19	35716734	35718430	19:35716734-35718430	ENSG00000267190,ENSG00000011590,ENSG00000272333,ENSG00000126246,ENSG00000267120,ENSG00000161265,ENSG00000205155,ENSG00000188223,ENSG00000267796
chr19	35740353	35741109	19:35740353-35741109	ENSG00000272333,ENSG00000126246,ENSG00000267120,ENSG00000161265,ENSG00000205155,ENSG00000188223,ENSG00000267439,ENSG00000267796,ENSG00000004776,ENSG00000167595
chr19	35744778	35745688	19:35744778-35745688	ENSG00000126246,ENSG00000267120,ENSG00000161265,ENSG00000205155,ENSG00000188223,ENSG00000267439,ENSG00000267796,ENSG00000267328,ENSG00000004776,ENSG00000167595
chr19	35748246	35748723	19:35748246-35748723	ENSG00000272333,ENSG00000126246,ENSG00000267120,ENSG00000161265,ENSG00000205155,ENSG00000188223,ENSG00000267439,ENSG00000267796,ENSG00000267328,ENSG00000004776,ENSG00000167595
chr19	35757839	35758601	19:35757839-35758601	ENSG00000126246,ENSG00000267120,ENSG00000161265,ENSG00000205155,ENSG00000188223,ENSG00000267439,ENSG00000267796,ENSG00000267328,ENSG00000004776,ENSG00000167595,ENSG00000267049
chr19	35775083	35775908	19:35775083-35775908	ENSG00000126246,ENSG00000267120,ENSG00000161265,ENSG00000205155,ENSG00000188223,ENSG00000004776,ENSG00000167595,ENSG00000267049,ENSG00000004777,ENSG00000225872,ENSG00000250799
chr19	35803602	35803935	19:35803602-35803935	ENSG00000225872,ENSG00000250799
chr19	35828788	35829135	19:35828788-35829135	ENSG00000250799,ENSG00000161270
chr19	35856595	35857135	19:35856595-35857135	ENSG00000161270,ENSG00000126259,ENSG00000105290
chr19	35868465	35868712	19:35868465-35868712	ENSG00000161270,ENSG00000126259,ENSG00000105290
chr19	35869715	35870111	19:35869715-35870111	ENSG00000161270,ENSG00000126259,ENSG00000105290,ENSG00000267786,ENSG00000267113
chr19	35879821	35880217	19:35879821-35880217	ENSG00000105290,ENSG00000243968,ENSG00000167604,ENSG00000126243,ENSG00000267786,ENSG00000267113,ENSG00000267388
chr19	35899547	35899873	19:35899547-35899873	ENSG00000243968,ENSG00000167604,ENSG00000280194,ENSG00000126264
chr19	35902216	35902578	19:35902216-35902578	ENSG00000167604,ENSG00000280194,ENSG00000126264,ENSG00000011600
chr19	35903648	35903941	19:35903648-35903941	ENSG00000167604,ENSG00000280194,ENSG00000126264,ENSG00000011600,ENSG00000267786
chr19	35909271	35909802	19:35909271-35909802	ENSG00000167604,ENSG00000280194,ENSG00000126264,ENSG00000011600,ENSG00000267786,ENSG00000267113,ENSG00000267388
chr19	35931404	35931864	19:35931404-35931864	ENSG00000126246,ENSG00000267120,ENSG00000161265,ENSG00000205155,ENSG00000188223,ENSG00000105290,ENSG00000243968,ENSG00000167604,ENSG00000280194,ENSG00000126264,ENSG00000011600,ENSG00000126243,ENSG00000267786,ENSG00000267113,ENSG00000267388,ENSG00000280023
chr19	35975573	35975872	19:35975573-35975872	ENSG00000267786,ENSG00000267113,ENSG00000267388,ENSG00000105270,ENSG00000280023
chr19	35986976	35987321	19:35986976-35987321	ENSG00000267786,ENSG00000267113,ENSG00000267388,ENSG00000205138,ENSG00000105270,ENSG00000280023
chr19	35994842	35995785	19:35994842-35995785	ENSG00000267786,ENSG00000267113,ENSG00000267388,ENSG00000205138,ENSG00000181392,ENSG00000248101,ENSG00000239382,ENSG00000267698,ENSG00000105270,ENSG00000280023,ENSG00000267605
chr19	36009150	36009415	19:36009150-36009415	ENSG00000205138,ENSG00000181392,ENSG00000248101,ENSG00000239382,ENSG00000267698,ENSG00000105270
chr19	36014216	36014719	19:36014216-36014719	ENSG00000267786,ENSG00000267113,ENSG00000267388,ENSG00000205138,ENSG00000181392,ENSG00000248101,ENSG00000239382,ENSG00000267698,ENSG00000105270,ENSG00000161277,ENSG00000075702,ENSG00000280023
chr19	36054032	36055264	19:36054032-36055264	ENSG00000267786,ENSG00000267113,ENSG00000105270,ENSG00000161277,ENSG00000075702,ENSG00000280023,ENSG00000105261,ENSG00000105258,ENSG00000279504
chr19	36114850	36115991	19:36114850-36115991	ENSG00000075702,ENSG00000280023,ENSG00000105261,ENSG00000105258,ENSG00000105254,ENSG00000279504,ENSG00000267005
chr19	36127658	36128521	19:36127658-36128521	ENSG00000280023,ENSG00000105261,ENSG00000105258,ENSG00000105254,ENSG00000279504,ENSG00000126247,ENSG00000270760,ENSG00000161281,ENSG00000267005,ENSG00000200179
chr19	36139510	36140261	19:36139510-36140261	ENSG00000280023,ENSG00000105261,ENSG00000105258,ENSG00000105254,ENSG00000279504,ENSG00000126247,ENSG00000270760,ENSG00000161281,ENSG00000267005
chr19	36141006	36141448	19:36141006-36141448	ENSG00000126247,ENSG00000270760,ENSG00000161281,ENSG00000267005
chr19	36152544	36152837	19:36152544-36152837	ENSG00000280023,ENSG00000126247,ENSG00000270760,ENSG00000161281,ENSG00000267005
chr19	36214355	36215297	19:36214355-36215297	ENSG00000280023,ENSG00000196357,ENSG00000200179,ENSG00000167635
chr19	36309692	36309997	19:36309692-36309997	-
chr19	36331368	36332116	19:36331368-36332116	ENSG00000232677,ENSG00000267053
chr19	36378841	36379462	19:36378841-36379462	ENSG00000232677,ENSG00000267053,ENSG00000142065,ENSG00000266973,ENSG00000267363,ENSG00000181007,ENSG00000186017,ENSG00000267309,ENSG00000267091
chr19	36418379	36418941	19:36418379-36418941	ENSG00000267363,ENSG00000181007,ENSG00000267142,ENSG00000186017,ENSG00000267309,ENSG00000267091
chr19	36489259	36490286	19:36489259-36490286	ENSG00000186017,ENSG00000267309,ENSG00000267091,ENSG00000254004,ENSG00000228629
chr19	36528052	36528960	19:36528052-36528960	ENSG00000267053,ENSG00000186017,ENSG00000267309,ENSG00000267091,ENSG00000254004,ENSG00000228629,ENSG00000233527
chr19	36573000	36573738	19:36573000-36573738	ENSG00000267091,ENSG00000254004,ENSG00000228629,ENSG00000186020,ENSG00000233527,ENSG00000161298
chr19	36604544	36605698	19:36604544-36605698	ENSG00000267053,ENSG00000186020,ENSG00000161298
chr19	36666545	36667211	19:36666545-36667211	ENSG00000197808,ENSG00000276071,ENSG00000225975,ENSG00000189042
chr19	36687075	36687956	19:36687075-36687956	ENSG00000197808,ENSG00000276071,ENSG00000225975,ENSG00000189042,ENSG00000267605
chr19	36749167	36749465	19:36749167-36749465	ENSG00000267053
chr19	36771423	36771867	19:36771423-36771867	ENSG00000267041,ENSG00000267260,ENSG00000267353
chr19	36772559	36773185	19:36772559-36773185	ENSG00000267041,ENSG00000267260,ENSG00000267353,ENSG00000197863,ENSG00000251247,ENSG00000275547
chr19	36791579	36792070	19:36791579-36792070	ENSG00000267041,ENSG00000267260,ENSG00000267353,ENSG00000267254,ENSG00000243297,ENSG00000267437
chr19	36797060	36797800	19:36797060-36797800	ENSG00000267041,ENSG00000267260,ENSG00000267353,ENSG00000267254,ENSG00000197863,ENSG00000251247,ENSG00000243297,ENSG00000267437
chr19	36837922	36838776	19:36837922-36838776	ENSG00000197863,ENSG00000251247,ENSG00000206669,ENSG00000243297
chr19	36850053	36851106	19:36850053-36851106	ENSG00000197863,ENSG00000251247,ENSG00000206669,ENSG00000243297
chr19	36916016	36916742	19:36916016-36916742	ENSG00000267053,ENSG00000197863,ENSG00000251247,ENSG00000185869,ENSG00000243297,ENSG00000198453,ENSG00000275547,ENSG00000267437,ENSG00000279936
chr19	36972941	36973912	19:36972941-36973912	ENSG00000243297,ENSG00000198453,ENSG00000275547,ENSG00000267672,ENSG00000267437,ENSG00000279936
chr19	37077846	37078718	19:37077846-37078718	ENSG00000243297,ENSG00000197050,ENSG00000275547,ENSG00000267345,ENSG00000267672,ENSG00000267437,ENSG00000279936
chr19	37172513	37173093	19:37172513-37173093	ENSG00000275547,ENSG00000267672,ENSG00000267360,ENSG00000196967,ENSG00000267437,ENSG00000245680
chr19	37210352	37210974	19:37210352-37210974	ENSG00000275547,ENSG00000267672,ENSG00000267360,ENSG00000196967,ENSG00000267437,ENSG00000245680,ENSG00000188283,ENSG00000267605
chr19	37217684	37218351	19:37217684-37218351	ENSG00000267672,ENSG00000267360,ENSG00000196967,ENSG00000267437,ENSG00000245680,ENSG00000188283
chr19	37251612	37252112	19:37251612-37252112	ENSG00000275547,ENSG00000267437,ENSG00000267605,ENSG00000226686,ENSG00000286449,ENSG00000279936
chr19	37312614	37312986	19:37312614-37312986	ENSG00000267605,ENSG00000286449,ENSG00000181666,ENSG00000276846,ENSG00000279936
chr19	37317315	37318153	19:37317315-37318153	ENSG00000267605,ENSG00000286449,ENSG00000181666,ENSG00000276846,ENSG00000267682,ENSG00000279936
chr19	37334319	37334993	19:37334319-37334993	ENSG00000267605,ENSG00000286449,ENSG00000181666,ENSG00000276846,ENSG00000267682,ENSG00000279936
chr19	37370657	37371379	19:37370657-37371379	ENSG00000267605,ENSG00000286449,ENSG00000181666,ENSG00000267682,ENSG00000189164,ENSG00000279936,ENSG00000196437,ENSG00000171827
chr19	37466859	37467583	19:37466859-37467583	ENSG00000279936,ENSG00000196437,ENSG00000171827
chr19	37469062	37469723	19:37469062-37469723	ENSG00000279936,ENSG00000196437,ENSG00000171827
chr19	37506064	37507079	19:37506064-37507079	ENSG00000279936,ENSG00000196437,ENSG00000171827,ENSG00000266916,ENSG00000267115,ENSG00000188227
chr19	37513417	37513726	19:37513417-37513726	ENSG00000279936,ENSG00000266916,ENSG00000267115,ENSG00000188227
chr19	37551090	37551890	19:37551090-37551890	ENSG00000279936,ENSG00000180458,ENSG00000267470,ENSG00000171817
chr19	37593988	37595146	19:37593988-37595146	ENSG00000267605,ENSG00000279936,ENSG00000171817,ENSG00000180479
chr19	37654886	37656322	19:37654886-37656322	ENSG00000120784,ENSG00000267152
chr19	37691957	37692493	19:37691957-37692493	ENSG00000120784,ENSG00000196381,ENSG00000267552,ENSG00000267319,ENSG00000198182,ENSG00000267152,ENSG00000287496,ENSG00000225868
chr19	37693171	37693410	19:37693171-37693410	ENSG00000120784,ENSG00000196381,ENSG00000267319,ENSG00000267152,ENSG00000287496
chr19	37719184	37720065	19:37719184-37720065	ENSG00000120784,ENSG00000196381,ENSG00000267552,ENSG00000267319,ENSG00000198182,ENSG00000267152,ENSG00000287496,ENSG00000267422,ENSG00000225868
chr19	37778979	37780003	19:37778979-37780003	ENSG00000267152,ENSG00000287496,ENSG00000189144,ENSG00000267422,ENSG00000225868
chr19	37817239	37817804	19:37817239-37817804	ENSG00000267053,ENSG00000189144,ENSG00000267422,ENSG00000267640,ENSG00000225868
chr19	37906579	37907430	19:37906579-37907430	ENSG00000225868,ENSG00000171804,ENSG00000105738,ENSG00000268051,ENSG00000268764,ENSG00000269653
chr19	37928603	37928950	19:37928603-37928950	ENSG00000225868,ENSG00000171804,ENSG00000105738,ENSG00000268051,ENSG00000268764,ENSG00000269653
chr19	37931714	37932496	19:37931714-37932496	ENSG00000105738,ENSG00000268051
chr19	37986420	37986690	19:37986420-37986690	ENSG00000225868,ENSG00000268051,ENSG00000268764
chr19	38003265	38003799	19:38003265-38003799	ENSG00000268051,ENSG00000269653
chr19	38004615	38004993	19:38004615-38004993	ENSG00000268051,ENSG00000269653
chr19	38020257	38020836	19:38020257-38020836	ENSG00000225868,ENSG00000268051,ENSG00000268764,ENSG00000269653
chr19	38034030	38034725	19:38034030-38034725	ENSG00000225868,ENSG00000268051,ENSG00000268764
chr19	38048221	38048784	19:38048221-38048784	ENSG00000225868,ENSG00000268051,ENSG00000268764,ENSG00000269653
chr19	38049174	38049599	19:38049174-38049599	ENSG00000225868,ENSG00000268051,ENSG00000268764,ENSG00000269653
chr19	38095667	38095901	19:38095667-38095901	ENSG00000105738,ENSG00000268764,ENSG00000269653
chr19	38213891	38214598	19:38213891-38214598	ENSG00000225868,ENSG00000105738,ENSG00000268764,ENSG00000269653,ENSG00000268499,ENSG00000275132,ENSG00000011332
chr19	38224111	38224507	19:38224111-38224507	ENSG00000269653,ENSG00000268499,ENSG00000275132,ENSG00000011332
chr19	38229648	38230090	19:38229648-38230090	ENSG00000269653,ENSG00000268499,ENSG00000275132,ENSG00000011332
chr19	38243756	38244226	19:38243756-38244226	ENSG00000167642,ENSG00000167641,ENSG00000167644,ENSG00000099338
chr19	38255563	38255787	19:38255563-38255787	ENSG00000167642,ENSG00000167641,ENSG00000167644
chr19	38264013	38264948	19:38264013-38264948	ENSG00000167642,ENSG00000167641,ENSG00000167645,ENSG00000167644
chr19	38265497	38265691	19:38265497-38265691	ENSG00000167642,ENSG00000167641,ENSG00000167644
chr19	38284526	38284720	19:38284526-38284720	ENSG00000167642,ENSG00000267748,ENSG00000286037,ENSG00000200209,ENSG00000167644
chr19	38287647	38287888	19:38287647-38287888	ENSG00000167642,ENSG00000267748,ENSG00000286037,ENSG00000200209,ENSG00000167645,ENSG00000167644
chr19	38315816	38316462	19:38315816-38316462	ENSG00000167641,ENSG00000167645,ENSG00000167644,ENSG00000099337
chr19	38319878	38320339	19:38319878-38320339	ENSG00000167645,ENSG00000167644,ENSG00000099337
chr19	38335569	38335909	19:38335569-38335909	ENSG00000269653,ENSG00000167645,ENSG00000167644,ENSG00000099337,ENSG00000099338,ENSG00000266963,ENSG00000099341
chr19	38336319	38337139	19:38336319-38337139	ENSG00000099338,ENSG00000099341
chr19	38361586	38362717	19:38361586-38362717	ENSG00000099338,ENSG00000266963,ENSG00000099341
chr19	38374357	38375068	19:38374357-38375068	ENSG00000099338,ENSG00000266963,ENSG00000099341,ENSG00000179168,ENSG00000267090,ENSG00000188766
chr19	38387112	38387544	19:38387112-38387544	ENSG00000099341,ENSG00000179168,ENSG00000267090,ENSG00000188766
chr19	38402847	38403644	19:38402847-38403644	ENSG00000179168,ENSG00000267090,ENSG00000188766,ENSG00000130244,ENSG00000268055,ENSG00000267291
chr19	38417806	38418191	19:38417806-38418191	ENSG00000130244,ENSG00000171777
chr19	38425877	38426503	19:38425877-38426503	ENSG00000171777,ENSG00000196218
chr19	38506985	38507640	19:38506985-38507640	ENSG00000196218,ENSG00000269445,ENSG00000268055,ENSG00000267291
chr19	38515184	38515521	19:38515184-38515521	ENSG00000196218,ENSG00000269445,ENSG00000268055,ENSG00000267291
chr19	38583596	38583911	19:38583596-38583911	ENSG00000268055,ENSG00000104814,ENSG00000267291
chr19	38617600	38619336	19:38617600-38619336	ENSG00000268055,ENSG00000104814,ENSG00000267291,ENSG00000178982
chr19	38634778	38635028	19:38634778-38635028	ENSG00000268055,ENSG00000104814,ENSG00000267291,ENSG00000178982
chr19	38636979	38637251	19:38636979-38637251	ENSG00000268055,ENSG00000178982,ENSG00000130402
chr19	38647339	38647886	19:38647339-38647886	ENSG00000178982,ENSG00000130402
chr19	38664316	38664993	19:38664316-38664993	ENSG00000130402
chr19	38667758	38668036	19:38667758-38668036	-
chr19	38669546	38669947	19:38669546-38669947	ENSG00000130402
chr19	38681098	38681307	19:38681098-38681307	ENSG00000267375
chr19	38683447	38684206	19:38683447-38684206	ENSG00000130402,ENSG00000267375
chr19	38686533	38686835	19:38686533-38686835	ENSG00000267375
chr19	38693572	38694294	19:38693572-38694294	ENSG00000130402,ENSG00000267375,ENSG00000182472,ENSG00000267892,ENSG00000171747,ENSG00000268756
chr19	38729662	38729928	19:38729662-38729928	ENSG00000130402,ENSG00000182472,ENSG00000267892,ENSG00000268756
chr19	38734382	38734882	19:38734382-38734882	ENSG00000130402,ENSG00000182472,ENSG00000267892
chr19	38769668	38770264	19:38769668-38770264	ENSG00000182472,ENSG00000267892,ENSG00000205076,ENSG00000178934,ENSG00000171747,ENSG00000268756,ENSG00000269688
chr19	38770848	38771164	19:38770848-38771164	ENSG00000182472,ENSG00000205076,ENSG00000178934,ENSG00000171747,ENSG00000268756
chr19	38791542	38791879	19:38791542-38791879	ENSG00000205076,ENSG00000178934,ENSG00000207296,ENSG00000171747,ENSG00000268756
chr19	38792330	38792866	19:38792330-38792866	ENSG00000205076,ENSG00000178934,ENSG00000207296,ENSG00000171747,ENSG00000268756
chr19	38831479	38832093	19:38831479-38832093	ENSG00000171747,ENSG00000104823,ENSG00000268083,ENSG00000268756,ENSG00000104824,ENSG00000269688
chr19	38835661	38835978	19:38835661-38835978	ENSG00000104823,ENSG00000268083,ENSG00000268756,ENSG00000104824,ENSG00000269688
chr19	38849527	38850737	19:38849527-38850737	ENSG00000171747,ENSG00000104823,ENSG00000268083,ENSG00000268756,ENSG00000104824,ENSG00000269688,ENSG00000187994,ENSG00000269050,ENSG00000104825
chr19	38869207	38869423	19:38869207-38869423	ENSG00000104824,ENSG00000269688,ENSG00000187994,ENSG00000269050
chr19	38869825	38870448	19:38869825-38870448	ENSG00000268083,ENSG00000268756,ENSG00000104824,ENSG00000269688,ENSG00000187994,ENSG00000269050
chr19	38877933	38878341	19:38877933-38878341	ENSG00000187994,ENSG00000269050,ENSG00000068903
chr19	38899428	38900226	19:38899428-38900226	ENSG00000268083,ENSG00000268756,ENSG00000104824,ENSG00000269688,ENSG00000187994,ENSG00000269050,ENSG00000068903,ENSG00000104825,ENSG00000262484,ENSG00000104835,ENSG00000128626
chr19	38912057	38912293	19:38912057-38912293	ENSG00000262484,ENSG00000104835
chr19	38930301	38931133	19:38930301-38931133	ENSG00000268055,ENSG00000262484,ENSG00000104835,ENSG00000269547,ENSG00000128626,ENSG00000269486,ENSG00000269190
chr19	38949770	38950351	19:38949770-38950351	ENSG00000269547,ENSG00000269486,ENSG00000269190
chr19	38978025	38978324	19:38978025-38978324	ENSG00000269190,ENSG00000287271,ENSG00000161243,ENSG00000267992
chr19	39031645	39031937	19:39031645-39031937	ENSG00000161243,ENSG00000267992
chr19	39073655	39073888	19:39073655-39073888	ENSG00000105205,ENSG00000268243,ENSG00000268153,ENSG00000269519,ENSG00000105198,ENSG00000239320,ENSG00000243581,ENSG00000244253,ENSG00000161243,ENSG00000267992,ENSG00000183760,ENSG00000188505,ENSG00000179751,ENSG00000183709
chr19	39122169	39122501	19:39122169-39122501	ENSG00000183760,ENSG00000130669,ENSG00000188505,ENSG00000179751
chr19	39125459	39125846	19:39125459-39125846	ENSG00000130669,ENSG00000269172,ENSG00000188505,ENSG00000179751
chr19	39142633	39142865	19:39142633-39142865	ENSG00000130669,ENSG00000269172,ENSG00000188505,ENSG00000179751
chr19	39145278	39145890	19:39145278-39145890	ENSG00000130669,ENSG00000269172,ENSG00000188505,ENSG00000179751
chr19	39237827	39238109	19:39237827-39238109	ENSG00000188505,ENSG00000179751,ENSG00000268510,ENSG00000197110,ENSG00000272395,ENSG00000272311,ENSG00000183709
chr19	39252544	39252952	19:39252544-39252952	ENSG00000188505,ENSG00000179751,ENSG00000268510,ENSG00000197110,ENSG00000272395,ENSG00000213926,ENSG00000272311,ENSG00000183709
chr19	39298038	39298412	19:39298038-39298412	ENSG00000006659,ENSG00000240320,ENSG00000268088,ENSG00000269460,ENSG00000249861,ENSG00000268243,ENSG00000268153,ENSG00000269519,ENSG00000105198,ENSG00000239320,ENSG00000243581,ENSG00000244253,ENSG00000269188,ENSG00000183760,ENSG00000188505,ENSG00000179751,ENSG00000272311,ENSG00000183709,ENSG00000182393,ENSG00000128011
chr19	39320590	39321072	19:39320590-39321072	ENSG00000188505,ENSG00000179751,ENSG00000272311,ENSG00000183709,ENSG00000128011,ENSG00000241983
chr19	39335505	39336213	19:39335505-39336213	ENSG00000188505,ENSG00000130755,ENSG00000269246,ENSG00000179134,ENSG00000241983
chr19	39341732	39342680	19:39341732-39342680	ENSG00000188505,ENSG00000179751,ENSG00000130755,ENSG00000269246,ENSG00000179134,ENSG00000241983
chr19	39390737	39391654	19:39390737-39391654	ENSG00000179134,ENSG00000241983,ENSG00000006712,ENSG00000063322,ENSG00000090924
chr19	39397574	39397986	19:39397574-39397986	ENSG00000241983,ENSG00000006712,ENSG00000063322,ENSG00000128016,ENSG00000266559,ENSG00000090924
chr19	39398349	39398793	19:39398349-39398793	ENSG00000241983,ENSG00000006712,ENSG00000063322,ENSG00000128016,ENSG00000266559,ENSG00000090924
chr19	39403569	39404105	19:39403569-39404105	ENSG00000241983,ENSG00000006712,ENSG00000063322,ENSG00000128016,ENSG00000266559,ENSG00000090924
chr19	39406513	39407072	19:39406513-39407072	ENSG00000128016,ENSG00000266559,ENSG00000090924
chr19	39409718	39410327	19:39409718-39410327	ENSG00000128016,ENSG00000266559,ENSG00000090924
chr19	39411802	39412941	19:39411802-39412941	ENSG00000241983,ENSG00000006712,ENSG00000063322,ENSG00000128016,ENSG00000266559,ENSG00000090924
chr19	39430734	39431068	19:39430734-39431068	ENSG00000090924,ENSG00000105193,ENSG00000196235
chr19	39435676	39436239	19:39435676-39436239	ENSG00000090924,ENSG00000105193,ENSG00000196235
chr19	39440364	39440734	19:39440364-39440734	ENSG00000105193,ENSG00000196235
chr19	39445231	39445944	19:39445231-39445944	ENSG00000241983,ENSG00000105193,ENSG00000196235
chr19	39480480	39481220	19:39480480-39481220	ENSG00000239320,ENSG00000090932,ENSG00000196235,ENSG00000105197
chr19	39502685	39502948	19:39502685-39502948	ENSG00000186838,ENSG00000090932
chr19	39506987	39507675	19:39506987-39507675	ENSG00000268088,ENSG00000269460,ENSG00000249861,ENSG00000105198,ENSG00000239320,ENSG00000243581,ENSG00000269188,ENSG00000186838,ENSG00000090932
chr19	39516421	39516624	19:39516421-39516624	ENSG00000186838
chr19	39532359	39533196	19:39532359-39533196	ENSG00000105205,ENSG00000006659,ENSG00000240320,ENSG00000268088,ENSG00000269460,ENSG00000226025,ENSG00000249861,ENSG00000268243,ENSG00000268153,ENSG00000269519,ENSG00000105198,ENSG00000239320,ENSG00000243581,ENSG00000244253,ENSG00000269188,ENSG00000176396,ENSG00000269584,ENSG00000269792,ENSG00000176401,ENSG00000186838,ENSG00000090932,ENSG00000196235,ENSG00000105197
chr19	39539562	39540370	19:39539562-39540370	ENSG00000105205,ENSG00000006659,ENSG00000240320,ENSG00000268088,ENSG00000269460,ENSG00000226025,ENSG00000268243,ENSG00000268153,ENSG00000269519,ENSG00000105198,ENSG00000239320,ENSG00000243581,ENSG00000244253,ENSG00000269188,ENSG00000176396,ENSG00000269584,ENSG00000269792,ENSG00000176401,ENSG00000186838,ENSG00000090932
chr19	39552385	39552611	19:39552385-39552611	ENSG00000105205,ENSG00000278813,ENSG00000006659,ENSG00000240320,ENSG00000268088,ENSG00000269460,ENSG00000226025,ENSG00000249861,ENSG00000268243,ENSG00000268153,ENSG00000269519,ENSG00000105198,ENSG00000239320,ENSG00000243581,ENSG00000244253,ENSG00000269188,ENSG00000269588,ENSG00000176396
chr19	39793110	39793431	19:39793110-39793431	ENSG00000230086,ENSG00000269069,ENSG00000275395,ENSG00000105202,ENSG00000276445,ENSG00000213921,ENSG00000105205,ENSG00000278813,ENSG00000006659,ENSG00000240320,ENSG00000268088,ENSG00000269460,ENSG00000226025,ENSG00000249861,ENSG00000268243,ENSG00000268153,ENSG00000269519,ENSG00000105198,ENSG00000239320,ENSG00000243581,ENSG00000244253,ENSG00000269188
chr19	39824351	39824943	19:39824351-39824943	ENSG00000105202,ENSG00000277759,ENSG00000105204,ENSG00000276445,ENSG00000213921,ENSG00000105205,ENSG00000278813,ENSG00000006659,ENSG00000240320,ENSG00000268088,ENSG00000269460,ENSG00000226025,ENSG00000249861,ENSG00000268153,ENSG00000105198,ENSG00000239320,ENSG00000243581,ENSG00000269188
chr19	39833341	39834333	19:39833341-39834333	ENSG00000105202,ENSG00000277759,ENSG00000105204,ENSG00000276445,ENSG00000213921,ENSG00000105205,ENSG00000278813,ENSG00000006659,ENSG00000240320,ENSG00000268088,ENSG00000269460,ENSG00000226025
chr19	39846124	39846636	19:39846124-39846636	ENSG00000105202,ENSG00000105204,ENSG00000276445,ENSG00000213921,ENSG00000105205,ENSG00000278813,ENSG00000006659,ENSG00000240320,ENSG00000268088,ENSG00000269460,ENSG00000226025,ENSG00000268153
chr19	39941683	39942130	19:39941683-39942130	ENSG00000269069,ENSG00000187534,ENSG00000275395,ENSG00000105205,ENSG00000278813,ENSG00000006659,ENSG00000240320,ENSG00000269460,ENSG00000249861,ENSG00000268243,ENSG00000268153,ENSG00000269519,ENSG00000239320,ENSG00000243581,ENSG00000244253,ENSG00000269188
chr19	39953400	39953937	19:39953400-39953937	ENSG00000269069,ENSG00000187534,ENSG00000275395,ENSG00000278813,ENSG00000006659,ENSG00000240320,ENSG00000268088,ENSG00000268153
chr19	39959680	39959957	19:39959680-39959957	ENSG00000269069,ENSG00000187534,ENSG00000275395,ENSG00000278813
chr19	39970633	39971423	19:39970633-39971423	ENSG00000230086,ENSG00000269069,ENSG00000187187,ENSG00000013275,ENSG00000187534,ENSG00000275395,ENSG00000213921,ENSG00000105205,ENSG00000278813,ENSG00000006659,ENSG00000240320,ENSG00000268088,ENSG00000269460,ENSG00000226025,ENSG00000269519
chr19	39996484	39997473	19:39996484-39997473	ENSG00000230086,ENSG00000269069,ENSG00000187187,ENSG00000013275
chr19	40055781	40056630	19:40055781-40056630	ENSG00000230086,ENSG00000269296,ENSG00000197782,ENSG00000269749,ENSG00000128000,ENSG00000269069
chr19	40090289	40091356	19:40090289-40091356	ENSG00000230086,ENSG00000269296,ENSG00000197782,ENSG00000269749,ENSG00000269069
chr19	40147627	40148049	19:40147627-40148049	ENSG00000105219,ENSG00000174521,ENSG00000230086,ENSG00000269069,ENSG00000006659
chr19	40163731	40163994	19:40163731-40163994	ENSG00000230086
chr19	40190834	40191930	19:40190834-40191930	ENSG00000174521,ENSG00000130758,ENSG00000230086
chr19	40218026	40218504	19:40218026-40218504	ENSG00000105219,ENSG00000174521,ENSG00000130758,ENSG00000230086
chr19	40226307	40226510	19:40226307-40226510	ENSG00000105219,ENSG00000174521
chr19	40271476	40271845	19:40271476-40271845	ENSG00000207631,ENSG00000205041,ENSG00000105221
chr19	40274713	40275002	19:40274713-40275002	ENSG00000206674,ENSG00000207631,ENSG00000205041,ENSG00000105221
chr19	40280317	40280577	19:40280317-40280577	ENSG00000206674,ENSG00000207631,ENSG00000205041,ENSG00000105221
chr19	40284531	40285858	19:40284531-40285858	ENSG00000207281,ENSG00000206674,ENSG00000207631,ENSG00000205041,ENSG00000105221
chr19	40348303	40348757	19:40348303-40348757	ENSG00000275652,ENSG00000279759,ENSG00000105223,ENSG00000206925,ENSG00000207281,ENSG00000160392,ENSG00000206674
chr19	40358752	40359132	19:40358752-40359132	ENSG00000277510,ENSG00000160396,ENSG00000275652,ENSG00000279759,ENSG00000105223,ENSG00000206925,ENSG00000207281,ENSG00000160392,ENSG00000206674
chr19	40365694	40366047	19:40365694-40366047	ENSG00000275652,ENSG00000279759,ENSG00000105223,ENSG00000207281
chr19	40398742	40399059	19:40398742-40399059	ENSG00000277510,ENSG00000105227,ENSG00000160396
chr19	40403574	40404494	19:40403574-40404494	ENSG00000277510,ENSG00000105227,ENSG00000160396,ENSG00000207281
chr19	40411407	40411819	19:40411407-40411819	ENSG00000105227
chr19	40420788	40421443	19:40420788-40421443	ENSG00000277510,ENSG00000277453,ENSG00000197019,ENSG00000105227
chr19	40425561	40426199	19:40425561-40426199	ENSG00000277510,ENSG00000090013,ENSG00000268366,ENSG00000167565,ENSG00000277453,ENSG00000197019,ENSG00000105227,ENSG00000207281
chr19	40433443	40434175	19:40433443-40434175	ENSG00000277510,ENSG00000268366,ENSG00000167565,ENSG00000277453,ENSG00000197019
chr19	40443099	40443476	19:40443099-40443476	ENSG00000277510,ENSG00000090013,ENSG00000268366,ENSG00000167565,ENSG00000277453,ENSG00000197019
chr19	40444126	40444911	19:40444126-40444911	ENSG00000277510,ENSG00000090013,ENSG00000268366,ENSG00000167565,ENSG00000277453,ENSG00000197019
chr19	40465322	40466312	19:40465322-40466312	ENSG00000160460,ENSG00000277510,ENSG00000090013,ENSG00000207281
chr19	40512838	40513067	19:40512838-40513067	ENSG00000160460
chr19	40549112	40549421	19:40549112-40549421	-
chr19	40570417	40571058	19:40570417-40571058	ENSG00000160410,ENSG00000160460
chr19	40576546	40576904	19:40576546-40576904	ENSG00000160410,ENSG00000160460
chr19	40579997	40580360	19:40579997-40580360	ENSG00000160410
chr19	40602305	40602709	19:40602305-40602709	ENSG00000090006
chr19	40603681	40604196	19:40603681-40604196	ENSG00000090006
chr19	40605555	40605813	19:40605555-40605813	ENSG00000090006
chr19	40609797	40610162	19:40609797-40610162	ENSG00000090006
chr19	40610360	40610729	19:40610360-40610729	ENSG00000090006
chr19	40613802	40614139	19:40613802-40614139	ENSG00000090006
chr19	40614691	40614982	19:40614691-40614982	ENSG00000090006
chr19	40634620	40634856	19:40634620-40634856	ENSG00000090006
chr19	40662677	40663409	19:40662677-40663409	ENSG00000086544,ENSG00000223284,ENSG00000123815,ENSG00000105245
chr19	40690423	40691318	19:40690423-40691318	ENSG00000086544,ENSG00000223284,ENSG00000123815,ENSG00000105245
chr19	40714845	40715245	19:40714845-40715245	ENSG00000077312,ENSG00000188493,ENSG00000086544,ENSG00000223284,ENSG00000123815,ENSG00000105245
chr19	40716776	40717315	19:40716776-40717315	ENSG00000077312,ENSG00000188493,ENSG00000086544,ENSG00000223284,ENSG00000123815,ENSG00000105245
chr19	40750470	40751238	19:40750470-40751238	ENSG00000269858,ENSG00000282951,ENSG00000171570,ENSG00000167578,ENSG00000268975,ENSG00000261857,ENSG00000077312,ENSG00000188493,ENSG00000086544,ENSG00000223284,ENSG00000123815
chr19	40777253	40778711	19:40777253-40778711	ENSG00000269858,ENSG00000282951,ENSG00000171570,ENSG00000167578,ENSG00000268975,ENSG00000261857,ENSG00000077312,ENSG00000188493,ENSG00000086544,ENSG00000123815
chr19	40798194	40799353	19:40798194-40799353	ENSG00000268797,ENSG00000269858,ENSG00000282951,ENSG00000171570,ENSG00000167578,ENSG00000261857,ENSG00000077312,ENSG00000188493,ENSG00000086544,ENSG00000223284,ENSG00000123815
chr19	40806824	40807139	19:40806824-40807139	ENSG00000233622,ENSG00000268797,ENSG00000269858,ENSG00000282951
chr19	40810700	40811426	19:40810700-40811426	ENSG00000233622,ENSG00000268797,ENSG00000269858
chr19	40812301	40812583	19:40812301-40812583	ENSG00000233622,ENSG00000268797,ENSG00000269858
chr19	40818527	40818898	19:40818527-40818898	ENSG00000233622,ENSG00000269858,ENSG00000223284
chr19	40826781	40827100	19:40826781-40827100	ENSG00000271299,ENSG00000213908,ENSG00000197408,ENSG00000269353,ENSG00000256612,ENSG00000255974,ENSG00000279108,ENSG00000269843,ENSG00000237118,ENSG00000223284
chr19	40833483	40833971	19:40833483-40833971	ENSG00000268101,ENSG00000269353,ENSG00000256612,ENSG00000255974,ENSG00000279108,ENSG00000269843,ENSG00000237118
chr19	40843706	40844236	19:40843706-40844236	ENSG00000197838,ENSG00000271299,ENSG00000268101,ENSG00000213908,ENSG00000197408,ENSG00000269353,ENSG00000256612,ENSG00000130612,ENSG00000255974,ENSG00000279108,ENSG00000269843,ENSG00000237118
chr19	40864388	40864876	19:40864388-40864876	ENSG00000197838,ENSG00000271299,ENSG00000268101,ENSG00000213908,ENSG00000197408,ENSG00000269353,ENSG00000256612,ENSG00000130612,ENSG00000255974
chr19	40875604	40876130	19:40875604-40876130	ENSG00000197838,ENSG00000271299,ENSG00000268101,ENSG00000213908,ENSG00000197408,ENSG00000269353,ENSG00000256612,ENSG00000130612,ENSG00000198077,ENSG00000255974,ENSG00000279108
chr19	40900029	40900341	19:40900029-40900341	ENSG00000197838,ENSG00000271299,ENSG00000268101,ENSG00000213908,ENSG00000197408,ENSG00000269353,ENSG00000256612,ENSG00000198251,ENSG00000130612
chr19	40908529	40908729	19:40908529-40908729	ENSG00000197838,ENSG00000271299,ENSG00000213908,ENSG00000197408,ENSG00000269353,ENSG00000256612,ENSG00000198251,ENSG00000130612
chr19	41120945	41121520	19:41120945-41121520	ENSG00000224476,ENSG00000268529,ENSG00000197446,ENSG00000197838,ENSG00000271299,ENSG00000268101,ENSG00000213908,ENSG00000197408,ENSG00000269353
chr19	41127884	41128305	19:41127884-41128305	ENSG00000224476,ENSG00000268529,ENSG00000197446,ENSG00000197838,ENSG00000271299,ENSG00000268101,ENSG00000213908,ENSG00000197408,ENSG00000269353
chr19	41135370	41135967	19:41135370-41135967	ENSG00000224476,ENSG00000268529,ENSG00000197838,ENSG00000271299,ENSG00000268101,ENSG00000213908,ENSG00000197408,ENSG00000269353
chr19	41176098	41176636	19:41176098-41176636	ENSG00000167600,ENSG00000264423,ENSG00000224476,ENSG00000197838,ENSG00000271299,ENSG00000268101,ENSG00000213908,ENSG00000197408,ENSG00000269353,ENSG00000256612
chr19	41192921	41193241	19:41192921-41193241	ENSG00000167600,ENSG00000264423,ENSG00000224476
chr19	41225642	41225876	19:41225642-41225876	ENSG00000269652,ENSG00000167601
chr19	41233602	41234162	19:41233602-41234162	ENSG00000239868,ENSG00000269652,ENSG00000167601,ENSG00000167600,ENSG00000224476,ENSG00000197838,ENSG00000271299,ENSG00000268101,ENSG00000197408
chr19	41262329	41262658	19:41262329-41262658	ENSG00000105323
chr19	41263603	41264458	19:41263603-41264458	ENSG00000239868,ENSG00000105323,ENSG00000167601,ENSG00000167600
chr19	41298151	41298697	19:41298151-41298697	ENSG00000142039,ENSG00000286177,ENSG00000239868,ENSG00000105323
chr19	41308528	41309052	19:41308528-41309052	ENSG00000142039,ENSG00000286177,ENSG00000239868,ENSG00000105323
chr19	41310026	41310484	19:41310026-41310484	ENSG00000142039,ENSG00000286177,ENSG00000239868
chr19	41323559	41323893	19:41323559-41323893	ENSG00000142039,ENSG00000286177
chr19	41327394	41328095	19:41327394-41328095	ENSG00000255730,ENSG00000142039,ENSG00000286177,ENSG00000105329
chr19	41328683	41329112	19:41328683-41329112	ENSG00000255730,ENSG00000142039,ENSG00000286177,ENSG00000105329
chr19	41334792	41335100	19:41334792-41335100	ENSG00000105329
chr19	41351411	41351780	19:41351411-41351780	ENSG00000123810,ENSG00000142046,ENSG00000255730,ENSG00000105329
chr19	41352609	41353009	19:41352609-41353009	ENSG00000123810,ENSG00000142046,ENSG00000255730,ENSG00000105329
chr19	41353483	41354207	19:41353483-41354207	ENSG00000123810,ENSG00000142046,ENSG00000255730,ENSG00000105329
chr19	41363802	41364507	19:41363802-41364507	ENSG00000268987,ENSG00000077348,ENSG00000277744,ENSG00000123810,ENSG00000142046,ENSG00000255730,ENSG00000105329
chr19	41378201	41378709	19:41378201-41378709	ENSG00000268987,ENSG00000248098,ENSG00000077348,ENSG00000277744,ENSG00000123810,ENSG00000142046,ENSG00000255730
chr19	41397122	41398000	19:41397122-41398000	ENSG00000105341,ENSG00000268987,ENSG00000248098,ENSG00000077348,ENSG00000277744,ENSG00000123810,ENSG00000142046
chr19	41407262	41407695	19:41407262-41407695	ENSG00000105341,ENSG00000177191,ENSG00000268475,ENSG00000268987,ENSG00000248098,ENSG00000077348
chr19	41409692	41410068	19:41409692-41410068	ENSG00000268987,ENSG00000248098,ENSG00000077348
chr19	41420348	41420854	19:41420348-41420854	ENSG00000105341,ENSG00000177191,ENSG00000268475,ENSG00000248098
chr19	41427090	41428380	19:41427090-41428380	ENSG00000204978,ENSG00000277136,ENSG00000105341,ENSG00000177191,ENSG00000268475,ENSG00000248098
chr19	41439633	41440096	19:41439633-41440096	ENSG00000204978,ENSG00000277136,ENSG00000105341,ENSG00000177191,ENSG00000268475
chr19	41449288	41449543	19:41449288-41449543	ENSG00000239736,ENSG00000267107,ENSG00000204978,ENSG00000277136,ENSG00000105341
chr19	41463562	41463907	19:41463562-41463907	ENSG00000239736,ENSG00000268034,ENSG00000267107
chr19	41516446	41516844	19:41516446-41516844	ENSG00000239736,ENSG00000270164,ENSG00000268355,ENSG00000269800,ENSG00000268034,ENSG00000267107
chr19	41521301	41521681	19:41521301-41521681	ENSG00000239736,ENSG00000270164,ENSG00000268355,ENSG00000269800,ENSG00000268034,ENSG00000267107
chr19	41530684	41531188	19:41530684-41531188	ENSG00000239736,ENSG00000270164,ENSG00000268355,ENSG00000269800,ENSG00000268034,ENSG00000267107
chr19	41531612	41531979	19:41531612-41531979	ENSG00000270164,ENSG00000268355,ENSG00000269800,ENSG00000268034,ENSG00000267107
chr19	41548938	41549511	19:41548938-41549511	ENSG00000269266,ENSG00000239736,ENSG00000280014,ENSG00000007129,ENSG00000268027,ENSG00000270164,ENSG00000268355,ENSG00000269800,ENSG00000268034,ENSG00000267107
chr19	41563392	41563717	19:41563392-41563717	ENSG00000269266,ENSG00000239736,ENSG00000280014,ENSG00000007129,ENSG00000268027,ENSG00000270164,ENSG00000268034,ENSG00000267107
chr19	41576058	41576260	19:41576058-41576260	ENSG00000268582,ENSG00000269266,ENSG00000239736,ENSG00000007129,ENSG00000268034,ENSG00000267107
chr19	41627029	41627225	19:41627029-41627225	ENSG00000268582,ENSG00000268997,ENSG00000105352,ENSG00000269266,ENSG00000239736
chr19	41638685	41639090	19:41638685-41639090	ENSG00000268582,ENSG00000269354,ENSG00000268997,ENSG00000105352,ENSG00000269266,ENSG00000239736
chr19	41706775	41707291	19:41706775-41707291	ENSG00000278239,ENSG00000269119,ENSG00000086548,ENSG00000267881,ENSG00000105388,ENSG00000007306,ENSG00000268582,ENSG00000269266
chr19	41744826	41745088	19:41744826-41745088	ENSG00000086548,ENSG00000268582
chr19	41784735	41785137	19:41784735-41785137	ENSG00000230529,ENSG00000142025,ENSG00000273111,ENSG00000278239,ENSG00000269119,ENSG00000170956,ENSG00000268833,ENSG00000086548,ENSG00000268582,ENSG00000269266
chr19	41811054	41811298	19:41811054-41811298	ENSG00000142025,ENSG00000273111,ENSG00000278239,ENSG00000269119,ENSG00000170956,ENSG00000086548
chr19	41859571	41860448	19:41859571-41860448	ENSG00000268041,ENSG00000276926,ENSG00000105372,ENSG00000142025,ENSG00000273111,ENSG00000278239,ENSG00000269119
chr19	41871527	41872058	19:41871527-41872058	ENSG00000105404,ENSG00000268041,ENSG00000076928,ENSG00000105369,ENSG00000276926,ENSG00000105372,ENSG00000142025,ENSG00000273111,ENSG00000278239,ENSG00000269119
chr19	41877577	41877927	19:41877577-41877927	ENSG00000268041,ENSG00000076928,ENSG00000105369,ENSG00000276926,ENSG00000105372,ENSG00000142025,ENSG00000273111,ENSG00000278239
chr19	41883990	41884542	19:41883990-41884542	ENSG00000268041,ENSG00000076928,ENSG00000105369,ENSG00000276926,ENSG00000105372,ENSG00000142025,ENSG00000273111,ENSG00000278239
chr19	41887488	41887841	19:41887488-41887841	ENSG00000268041,ENSG00000076928,ENSG00000142025
chr19	41913346	41913581	19:41913346-41913581	ENSG00000268041,ENSG00000076928,ENSG00000142025
chr19	41958574	41958821	19:41958574-41958821	ENSG00000105404,ENSG00000268041,ENSG00000142025,ENSG00000278239
chr19	41959133	41959700	19:41959133-41959700	ENSG00000105404,ENSG00000268041,ENSG00000142025,ENSG00000273111,ENSG00000278239
chr19	41967031	41967402	19:41967031-41967402	ENSG00000105404,ENSG00000268041,ENSG00000142025,ENSG00000273111,ENSG00000278239
chr19	41993759	41994374	19:41993759-41994374	ENSG00000105409,ENSG00000285505
chr19	41998683	41999173	19:41998683-41999173	ENSG00000105737,ENSG00000105409,ENSG00000285505
chr19	42068855	42069227	19:42068855-42069227	ENSG00000105732,ENSG00000105737
chr19	42069983	42070359	19:42069983-42070359	ENSG00000105732,ENSG00000105737
chr19	42075769	42076481	19:42075769-42076481	ENSG00000105732,ENSG00000105737
chr19	42092061	42092668	19:42092061-42092668	ENSG00000243130,ENSG00000170848,ENSG00000124467,ENSG00000277533,ENSG00000028277,ENSG00000105732,ENSG00000278239
chr19	42121678	42122055	19:42121678-42122055	ENSG00000266226,ENSG00000254887,ENSG00000028277
chr19	42129549	42129845	19:42129549-42129845	ENSG00000266226,ENSG00000254887,ENSG00000028277
chr19	42132353	42132602	19:42132353-42132602	ENSG00000266226,ENSG00000254887,ENSG00000028277
chr19	42133215	42133541	19:42133215-42133541	ENSG00000266226,ENSG00000254887,ENSG00000028277
chr19	42140038	42140406	19:42140038-42140406	ENSG00000277533,ENSG00000259436,ENSG00000266226,ENSG00000254887,ENSG00000028277
chr19	42155006	42155356	19:42155006-42155356	ENSG00000259436
chr19	42176836	42177323	19:42176836-42177323	ENSG00000277533,ENSG00000288671,ENSG00000259436,ENSG00000266226,ENSG00000254887,ENSG00000028277
chr19	42185382	42185633	19:42185382-42185633	-
chr19	42199110	42199886	19:42199110-42199886	ENSG00000160570,ENSG00000028277
chr19	42201551	42202248	19:42201551-42202248	ENSG00000160570,ENSG00000028277
chr19	42217651	42217993	19:42217651-42217993	ENSG00000105723,ENSG00000167625,ENSG00000288671,ENSG00000160570
chr19	42219916	42220603	19:42219916-42220603	ENSG00000279539,ENSG00000105723,ENSG00000167625,ENSG00000288671,ENSG00000160570
chr19	42242265	42243381	19:42242265-42243381	ENSG00000105722,ENSG00000279539,ENSG00000268643,ENSG00000105723,ENSG00000167625,ENSG00000288671,ENSG00000160570
chr19	42244614	42245036	19:42244614-42245036	ENSG00000105722,ENSG00000279539,ENSG00000268643,ENSG00000105723,ENSG00000288671
chr19	42253667	42255304	19:42253667-42255304	ENSG00000079432,ENSG00000105722,ENSG00000279539,ENSG00000268643,ENSG00000105723
chr19	42268202	42269256	19:42268202-42269256	ENSG00000079432,ENSG00000105722,ENSG00000279539,ENSG00000268643,ENSG00000105723,ENSG00000288671
chr19	42279992	42280814	19:42279992-42280814	ENSG00000079432,ENSG00000105722,ENSG00000279539,ENSG00000268643
chr19	42283545	42284402	19:42283545-42284402	ENSG00000079432,ENSG00000105722,ENSG00000279539,ENSG00000268643,ENSG00000105723
chr19	42290814	42291309	19:42290814-42291309	ENSG00000188368,ENSG00000079462,ENSG00000079432
chr19	42295868	42296340	19:42295868-42296340	ENSG00000188368,ENSG00000079462,ENSG00000079432
chr19	42302060	42302990	19:42302060-42302990	ENSG00000277533,ENSG00000167619,ENSG00000188368,ENSG00000079462,ENSG00000079432
chr19	42313343	42313852	19:42313343-42313852	ENSG00000277533,ENSG00000167619,ENSG00000188368,ENSG00000079462
chr19	42325222	42326021	19:42325222-42326021	ENSG00000277533,ENSG00000105429,ENSG00000167619,ENSG00000079462
chr19	42387042	42387502	19:42387042-42387502	ENSG00000079435,ENSG00000213904,ENSG00000105427,ENSG00000277533,ENSG00000105429
chr19	42396693	42397314	19:42396693-42397314	ENSG00000079435,ENSG00000213904,ENSG00000105427,ENSG00000277533
chr19	42401495	42402142	19:42401495-42402142	ENSG00000079435,ENSG00000213904,ENSG00000277533
chr19	42422971	42424015	19:42422971-42424015	ENSG00000189377,ENSG00000268605,ENSG00000079435,ENSG00000213904
chr19	42438435	42438649	19:42438435-42438649	ENSG00000231924,ENSG00000269374,ENSG00000189377,ENSG00000268605,ENSG00000079435,ENSG00000277533
chr19	42452717	42452979	19:42452717-42452979	ENSG00000221826,ENSG00000079385,ENSG00000269374,ENSG00000189377,ENSG00000213904
chr19	42469541	42470179	19:42469541-42470179	ENSG00000204941,ENSG00000243130,ENSG00000170848,ENSG00000225877,ENSG00000238092,ENSG00000124467,ENSG00000221826,ENSG00000243167,ENSG00000231561,ENSG00000233681,ENSG00000079385,ENSG00000269374,ENSG00000253048,ENSG00000213904
chr19	42529373	42529702	19:42529373-42529702	ENSG00000225877,ENSG00000243167,ENSG00000231561,ENSG00000233681,ENSG00000079385,ENSG00000269374
chr19	42553432	42553646	19:42553432-42553646	ENSG00000236932,ENSG00000227349,ENSG00000170848,ENSG00000231924,ENSG00000225877,ENSG00000124467,ENSG00000221826,ENSG00000243167,ENSG00000231561,ENSG00000233681,ENSG00000269374
chr19	42555375	42556170	19:42555375-42556170	ENSG00000227606,ENSG00000230529,ENSG00000242221,ENSG00000236932,ENSG00000243130,ENSG00000282943,ENSG00000227349,ENSG00000221878,ENSG00000170848,ENSG00000231924,ENSG00000248257,ENSG00000225877,ENSG00000238092,ENSG00000124467,ENSG00000221826,ENSG00000243167,ENSG00000231561,ENSG00000233681,ENSG00000230558,ENSG00000079385,ENSG00000269374
chr19	42566986	42567181	19:42566986-42567181	ENSG00000282943,ENSG00000227349,ENSG00000221878,ENSG00000170848,ENSG00000231924,ENSG00000248257,ENSG00000238092,ENSG00000124467,ENSG00000221826,ENSG00000243167,ENSG00000231561,ENSG00000233681,ENSG00000124469,ENSG00000230558,ENSG00000079385,ENSG00000269374
chr19	42568064	42568352	19:42568064-42568352	ENSG00000236123,ENSG00000241104,ENSG00000204941,ENSG00000227606,ENSG00000230529,ENSG00000242221,ENSG00000236932,ENSG00000243130,ENSG00000282943,ENSG00000227349,ENSG00000221878,ENSG00000170848,ENSG00000231924,ENSG00000248257,ENSG00000225877,ENSG00000238092,ENSG00000124467,ENSG00000221826,ENSG00000243167,ENSG00000231561,ENSG00000233681,ENSG00000124469,ENSG00000230558,ENSG00000079385,ENSG00000269374
chr19	42596466	42596795	19:42596466-42596795	ENSG00000227606,ENSG00000230529,ENSG00000236932,ENSG00000227349,ENSG00000221878,ENSG00000170848,ENSG00000231924,ENSG00000248257,ENSG00000225877,ENSG00000238092,ENSG00000124467,ENSG00000221826,ENSG00000243167,ENSG00000231561,ENSG00000233681,ENSG00000124469
chr19	43344582	43344924	19:43344582-43344924	ENSG00000131126,ENSG00000272396,ENSG00000204936,ENSG00000231412,ENSG00000230681,ENSG00000236123,ENSG00000183668,ENSG00000241104,ENSG00000243137,ENSG00000204941,ENSG00000227606,ENSG00000230529,ENSG00000242221,ENSG00000236932,ENSG00000243130,ENSG00000282943,ENSG00000227349,ENSG00000221878,ENSG00000231924,ENSG00000248257,ENSG00000225877,ENSG00000238092,ENSG00000124467
chr19	43352155	43352483	19:43352155-43352483	ENSG00000131126,ENSG00000272396,ENSG00000204936,ENSG00000231412,ENSG00000230681,ENSG00000236123,ENSG00000183668,ENSG00000241104,ENSG00000243137,ENSG00000204941,ENSG00000227606,ENSG00000230529,ENSG00000242221,ENSG00000236932,ENSG00000243130,ENSG00000282943,ENSG00000227349,ENSG00000221878,ENSG00000170848,ENSG00000231924
chr19	43382867	43383101	19:43382867-43383101	ENSG00000131126,ENSG00000204933,ENSG00000272396,ENSG00000231412,ENSG00000230681,ENSG00000236123,ENSG00000183668,ENSG00000241104,ENSG00000243137,ENSG00000204941,ENSG00000227606,ENSG00000230529,ENSG00000242221,ENSG00000236932,ENSG00000243130,ENSG00000282943,ENSG00000221878,ENSG00000170848,ENSG00000231924,ENSG00000221826
chr19	43463223	43464412	19:43463223-43464412	ENSG00000176531,ENSG00000124466,ENSG00000131126,ENSG00000183668,ENSG00000243137
chr19	43474990	43475484	19:43474990-43475484	ENSG00000176531,ENSG00000124466,ENSG00000131126
chr19	43487378	43487823	19:43487378-43487823	ENSG00000176531,ENSG00000124466,ENSG00000131126,ENSG00000243137,ENSG00000230529
chr19	43503606	43504772	19:43503606-43504772	ENSG00000176531,ENSG00000124466,ENSG00000131126,ENSG00000243137
chr19	43525300	43525856	19:43525300-43525856	ENSG00000176472,ENSG00000105755
chr19	43526990	43527531	19:43526990-43527531	ENSG00000176472,ENSG00000105755
chr19	43532853	43533445	19:43532853-43533445	ENSG00000176472,ENSG00000105755
chr19	43533890	43534347	19:43533890-43534347	ENSG00000105767,ENSG00000268361,ENSG00000269177,ENSG00000176472,ENSG00000105755,ENSG00000131126
chr19	43562610	43563202	19:43562610-43563202	ENSG00000105767,ENSG00000226763,ENSG00000124444,ENSG00000167378,ENSG00000234465,ENSG00000269583,ENSG00000268361,ENSG00000269177,ENSG00000073050,ENSG00000131126,ENSG00000236123,ENSG00000183668,ENSG00000243137,ENSG00000204941,ENSG00000227606,ENSG00000230529,ENSG00000236932
chr19	43575480	43576058	19:43575480-43576058	ENSG00000105767,ENSG00000226763,ENSG00000124444,ENSG00000167378,ENSG00000234465,ENSG00000269583,ENSG00000268361,ENSG00000269177,ENSG00000073050
chr19	43580339	43580573	19:43580339-43580573	ENSG00000167378,ENSG00000234465,ENSG00000268361,ENSG00000073050
chr19	43594807	43595299	19:43594807-43595299	ENSG00000105767,ENSG00000226763,ENSG00000124444,ENSG00000167378,ENSG00000234465,ENSG00000269583,ENSG00000268361,ENSG00000073050
chr19	43595862	43596638	19:43595862-43596638	ENSG00000105767,ENSG00000131116,ENSG00000226763,ENSG00000124444,ENSG00000167378,ENSG00000234465,ENSG00000269583,ENSG00000268361,ENSG00000269177,ENSG00000073050
chr19	43603793	43604051	19:43603793-43604051	ENSG00000105767,ENSG00000226763,ENSG00000124444,ENSG00000167378
chr19	43619081	43620067	19:43619081-43620067	ENSG00000105767,ENSG00000131116,ENSG00000226763,ENSG00000124444,ENSG00000167378,ENSG00000268361,ENSG00000269177
chr19	43652412	43652708	19:43652412-43652708	ENSG00000239948,ENSG00000011422,ENSG00000105767
chr19	43664098	43664314	19:43664098-43664314	ENSG00000239948,ENSG00000011422,ENSG00000105767
chr19	43668303	43668983	19:43668303-43668983	ENSG00000124449,ENSG00000283525,ENSG00000239948,ENSG00000011422,ENSG00000105767
chr19	43700455	43700845	19:43700455-43700845	ENSG00000124449,ENSG00000283525,ENSG00000011422
chr19	43701193	43701598	19:43701193-43701598	ENSG00000124449,ENSG00000283525
chr19	43725578	43725878	19:43725578-43725878	ENSG00000105771,ENSG00000124449
chr19	43731954	43732647	19:43731954-43732647	ENSG00000105771,ENSG00000124449
chr19	43745145	43745524	19:43745145-43745524	ENSG00000104783,ENSG00000105771,ENSG00000124449
chr19	43754441	43755172	19:43754441-43755172	ENSG00000104783,ENSG00000105771
chr19	43765265	43765721	19:43765265-43765721	ENSG00000104783
chr19	43777421	43778030	19:43777421-43778030	ENSG00000268601,ENSG00000104783
chr19	43780926	43781167	19:43780926-43781167	ENSG00000268601,ENSG00000104783
chr19	43798780	43799037	19:43798780-43799037	ENSG00000268601,ENSG00000159871
chr19	43820593	43820836	19:43820593-43820836	ENSG00000167637,ENSG00000159871
chr19	43826930	43827969	19:43826930-43827969	ENSG00000278917,ENSG00000167637,ENSG00000159871
chr19	43901660	43902104	19:43901660-43902104	ENSG00000124459,ENSG00000267191,ENSG00000286613,ENSG00000267058,ENSG00000278917,ENSG00000176222
chr19	43934952	43935648	19:43934952-43935648	ENSG00000267508,ENSG00000267173,ENSG00000062370,ENSG00000204920,ENSG00000159905,ENSG00000124459,ENSG00000267191,ENSG00000267058,ENSG00000278917,ENSG00000176222
chr19	43950979	43951472	19:43950979-43951472	ENSG00000267508,ENSG00000267173,ENSG00000062370,ENSG00000278492,ENSG00000277806,ENSG00000204920,ENSG00000159905,ENSG00000124459,ENSG00000267191,ENSG00000267058,ENSG00000278917,ENSG00000176222
chr19	43983691	43984178	19:43983691-43984178	ENSG00000159882,ENSG00000266921,ENSG00000278492,ENSG00000277806,ENSG00000204920
chr19	44002595	44003952	19:44002595-44003952	ENSG00000267508,ENSG00000267173,ENSG00000062370,ENSG00000178386,ENSG00000267022,ENSG00000159885,ENSG00000267144,ENSG00000159882,ENSG00000266921,ENSG00000278492,ENSG00000277806,ENSG00000204920
chr19	44025168	44025551	19:44025168-44025551	ENSG00000267508,ENSG00000267173,ENSG00000062370,ENSG00000178386,ENSG00000267022,ENSG00000159885,ENSG00000267144,ENSG00000159882,ENSG00000266921,ENSG00000204920,ENSG00000278917
chr19	44051277	44052093	19:44051277-44052093	ENSG00000062370,ENSG00000178386
chr19	44071987	44072390	19:44071987-44072390	ENSG00000267508,ENSG00000267173,ENSG00000062370,ENSG00000256294,ENSG00000186019,ENSG00000267680,ENSG00000253021,ENSG00000186026,ENSG00000178386,ENSG00000159882,ENSG00000266921,ENSG00000278917
chr19	44093993	44094559	19:44093993-44094559	ENSG00000267508,ENSG00000267173,ENSG00000062370,ENSG00000256294,ENSG00000186019,ENSG00000267680,ENSG00000253021,ENSG00000186026,ENSG00000178386
chr19	44095095	44095424	19:44095095-44095424	ENSG00000256294,ENSG00000186019,ENSG00000267680,ENSG00000253021
chr19	44113043	44113893	19:44113043-44113893	ENSG00000267508,ENSG00000267173,ENSG00000062370,ENSG00000167380,ENSG00000263002,ENSG00000256294,ENSG00000186019,ENSG00000267680,ENSG00000178386
chr19	44141352	44141840	19:44141352-44141840	ENSG00000062370,ENSG00000167380,ENSG00000287035,ENSG00000263002,ENSG00000256294
chr19	44164598	44165363	19:44164598-44165363	ENSG00000267508,ENSG00000267173,ENSG00000062370,ENSG00000279103,ENSG00000167380,ENSG00000287035,ENSG00000263002,ENSG00000256294
chr19	44207365	44207692	19:44207365-44207692	ENSG00000267508,ENSG00000267173,ENSG00000062370,ENSG00000131115,ENSG00000167380
chr19	44212128	44212922	19:44212128-44212922	ENSG00000267508,ENSG00000267173,ENSG00000062370,ENSG00000279103,ENSG00000131115,ENSG00000167380
chr19	44259785	44260190	19:44259785-44260190	ENSG00000267508,ENSG00000267173,ENSG00000062370,ENSG00000270679,ENSG00000159915,ENSG00000279103
chr19	44304686	44305193	19:44304686-44305193	ENSG00000267508,ENSG00000267173,ENSG00000062370,ENSG00000267590,ENSG00000270679,ENSG00000279103,ENSG00000159917
chr19	44401208	44401746	19:44401208-44401746	-
chr19	44410714	44411581	19:44410714-44411581	-
chr19	44448263	44448628	19:44448263-44448628	ENSG00000267614,ENSG00000273777,ENSG00000176761,ENSG00000278318,ENSG00000267188,ENSG00000267508,ENSG00000267173,ENSG00000062370
chr19	44457112	44457310	19:44457112-44457310	ENSG00000267614,ENSG00000273777,ENSG00000176761,ENSG00000278318,ENSG00000267188,ENSG00000267508,ENSG00000267173,ENSG00000062370
chr19	44476858	44477364	19:44476858-44477364	ENSG00000267614,ENSG00000273777,ENSG00000176761,ENSG00000267508,ENSG00000267173
chr19	44500066	44500894	19:44500066-44500894	ENSG00000267614,ENSG00000273777,ENSG00000167384,ENSG00000176761,ENSG00000267508,ENSG00000267173,ENSG00000062370
chr19	44594356	44594599	19:44594356-44594599	ENSG00000216588,ENSG00000224366,ENSG00000267614,ENSG00000273777
chr19	44623227	44623506	19:44623227-44623506	ENSG00000216588,ENSG00000224366,ENSG00000230666,ENSG00000267614,ENSG00000273777
chr19	44643650	44644775	19:44643650-44644775	ENSG00000283673,ENSG00000073008,ENSG00000216588,ENSG00000224366,ENSG00000230666,ENSG00000267614,ENSG00000273777
chr19	44654371	44654676	19:44654371-44654676	ENSG00000279095,ENSG00000186567,ENSG00000283673,ENSG00000073008,ENSG00000216588,ENSG00000224366,ENSG00000267614,ENSG00000273777
chr19	44666933	44667238	19:44666933-44667238	ENSG00000279095,ENSG00000186567,ENSG00000224366
chr19	44668954	44669174	19:44668954-44669174	ENSG00000279095,ENSG00000186567,ENSG00000224366
chr19	44691974	44692365	19:44691974-44692365	ENSG00000253027,ENSG00000213892,ENSG00000266903,ENSG00000224366,ENSG00000267614
chr19	44697372	44697631	19:44697372-44697631	ENSG00000213892
chr19	44722186	44722933	19:44722186-44722933	ENSG00000236807,ENSG00000253027,ENSG00000284258,ENSG00000252200,ENSG00000266903
chr19	44723714	44724289	19:44723714-44724289	ENSG00000236807,ENSG00000253027,ENSG00000284258,ENSG00000252200,ENSG00000266903
chr19	44736743	44736964	19:44736743-44736964	ENSG00000236807,ENSG00000253027,ENSG00000284258,ENSG00000252200,ENSG00000266903
chr19	44741859	44742302	19:44741859-44742302	ENSG00000236807,ENSG00000253027,ENSG00000284258,ENSG00000069399,ENSG00000252200,ENSG00000266903
chr19	44747343	44747908	19:44747343-44747908	ENSG00000236807,ENSG00000253027,ENSG00000284258,ENSG00000069399,ENSG00000252200
chr19	44748378	44748917	19:44748378-44748917	ENSG00000253027,ENSG00000284258,ENSG00000069399
chr19	44753150	44753748	19:44753150-44753748	ENSG00000236807,ENSG00000253027,ENSG00000284258,ENSG00000069399,ENSG00000252200,ENSG00000266903
chr19	44770496	44770943	19:44770496-44770943	ENSG00000142273,ENSG00000236807,ENSG00000253027,ENSG00000284258,ENSG00000069399,ENSG00000252200,ENSG00000213892,ENSG00000266903,ENSG00000224366,ENSG00000267614
chr19	44784462	44784941	19:44784462-44784941	ENSG00000142273
chr19	44800383	44800928	19:44800383-44800928	ENSG00000187244,ENSG00000285128
chr19	44809039	44809255	19:44809039-44809255	ENSG00000187244,ENSG00000285128
chr19	44844702	44844996	19:44844702-44844996	ENSG00000130202,ENSG00000285128
chr19	44845645	44846251	19:44845645-44846251	ENSG00000130202
chr19	44856259	44856822	19:44856259-44856822	ENSG00000130202
chr19	44869918	44870260	19:44869918-44870260	ENSG00000130202
chr19	44890403	44891525	19:44890403-44891525	ENSG00000104853,ENSG00000267114,ENSG00000130208,ENSG00000280087,ENSG00000130203,ENSG00000130204,ENSG00000267282,ENSG00000130202
chr19	44903550	44904052	19:44903550-44904052	ENSG00000104853,ENSG00000267114,ENSG00000130208,ENSG00000280087,ENSG00000130203,ENSG00000130204,ENSG00000267282
chr19	44911135	44911410	19:44911135-44911410	ENSG00000267114,ENSG00000130208,ENSG00000280087,ENSG00000130203
chr19	44914814	44915448	19:44914814-44915448	ENSG00000267114,ENSG00000224916,ENSG00000267467,ENSG00000214855,ENSG00000130208,ENSG00000280087,ENSG00000130203
chr19	44925377	44925855	19:44925377-44925855	ENSG00000267114,ENSG00000234906,ENSG00000224916,ENSG00000267467,ENSG00000214855,ENSG00000130208,ENSG00000280087,ENSG00000130203
chr19	44943777	44944192	19:44943777-44944192	ENSG00000104853,ENSG00000267114,ENSG00000234906,ENSG00000224916,ENSG00000267467,ENSG00000214855,ENSG00000280087,ENSG00000130203
chr19	44954746	44955743	19:44954746-44955743	ENSG00000104853,ENSG00000267114,ENSG00000234906
chr19	45001451	45002463	19:45001451-45002463	ENSG00000104859,ENSG00000104856,ENSG00000104853,ENSG00000267114
chr19	45038793	45039500	19:45038793-45039500	ENSG00000207003,ENSG00000104859,ENSG00000104856
chr19	45047384	45047950	19:45047384-45047950	ENSG00000207003,ENSG00000104859,ENSG00000104856
chr19	45059419	45059730	19:45059419-45059730	ENSG00000207003,ENSG00000104859
chr19	45075173	45075861	19:45075173-45075861	ENSG00000104866,ENSG00000007047,ENSG00000142252,ENSG00000267348,ENSG00000170684,ENSG00000104859
chr19	45076218	45076559	19:45076218-45076559	ENSG00000007047,ENSG00000142252,ENSG00000170684
chr19	45078979	45079354	19:45078979-45079354	ENSG00000007047,ENSG00000142252,ENSG00000170684
chr19	45087604	45087929	19:45087604-45087929	ENSG00000104866,ENSG00000142252,ENSG00000267348,ENSG00000170684
chr19	45091439	45091991	19:45091439-45091991	ENSG00000104866,ENSG00000142252,ENSG00000267348,ENSG00000170684
chr19	45092823	45093558	19:45092823-45093558	ENSG00000104866,ENSG00000142252,ENSG00000267348,ENSG00000170684
chr19	45103257	45103589	19:45103257-45103589	ENSG00000267044,ENSG00000104866,ENSG00000267348
chr19	45117251	45117601	19:45117251-45117601	ENSG00000267044,ENSG00000267346,ENSG00000104866
chr19	45118559	45119062	19:45118559-45119062	ENSG00000267044,ENSG00000267346,ENSG00000104866
chr19	45126064	45126468	19:45126064-45126468	ENSG00000267044,ENSG00000267346,ENSG00000104866
chr19	45152259	45153157	19:45152259-45153157	ENSG00000179846,ENSG00000267044,ENSG00000104866
chr19	45153373	45153798	19:45153373-45153798	ENSG00000179846,ENSG00000267044,ENSG00000104866
chr19	45164441	45164849	19:45164441-45164849	ENSG00000283632,ENSG00000189114,ENSG00000007255,ENSG00000179846,ENSG00000267044
chr19	45177925	45178956	19:45177925-45178956	ENSG00000283632,ENSG00000189114,ENSG00000007255,ENSG00000179846,ENSG00000267044
chr19	45250996	45251285	19:45250996-45251285	ENSG00000283632,ENSG00000007047
chr19	45326227	45326451	19:45326227-45326451	ENSG00000104892,ENSG00000242675,ENSG00000104879
chr19	45338724	45338955	19:45338724-45338955	ENSG00000104892,ENSG00000242675,ENSG00000104879,ENSG00000283632
chr19	45370181	45370920	19:45370181-45370920	ENSG00000117877,ENSG00000104881,ENSG00000104884
chr19	45396663	45396857	19:45396663-45396857	ENSG00000117877,ENSG00000104881
chr19	45398400	45398678	19:45398400-45398678	ENSG00000117877,ENSG00000104881
chr19	45405541	45406672	19:45405541-45406672	ENSG00000012061,ENSG00000117877,ENSG00000104881
chr19	45418948	45419766	19:45418948-45419766	ENSG00000012061,ENSG00000117877,ENSG00000104881
chr19	45430937	45431314	19:45430937-45431314	ENSG00000275726,ENSG00000012061
chr19	45439586	45440140	19:45439586-45440140	ENSG00000125744,ENSG00000125740,ENSG00000275726,ENSG00000012061
chr19	45442826	45443299	19:45442826-45443299	ENSG00000125740,ENSG00000275726,ENSG00000012061
chr19	45444425	45444625	19:45444425-45444625	ENSG00000275726
chr19	45450694	45451237	19:45450694-45451237	ENSG00000125740,ENSG00000012061
chr19	45455773	45456551	19:45455773-45456551	ENSG00000125740,ENSG00000012061
chr19	45467584	45467922	19:45467584-45467922	ENSG00000125740
chr19	45469165	45470178	19:45469165-45470178	ENSG00000125740
chr19	45478451	45479219	19:45478451-45479219	ENSG00000125740,ENSG00000275726,ENSG00000012061
chr19	45485188	45485980	19:45485188-45485980	ENSG00000213889,ENSG00000125744,ENSG00000275726
chr19	45496532	45497253	19:45496532-45497253	ENSG00000125753,ENSG00000213889,ENSG00000125744
chr19	45498654	45498890	19:45498654-45498890	ENSG00000213889,ENSG00000125744
chr19	45506521	45507578	19:45506521-45507578	ENSG00000125753,ENSG00000213889,ENSG00000125744
chr19	45515022	45515455	19:45515022-45515455	ENSG00000177464,ENSG00000125753
chr19	45523737	45523991	19:45523737-45523991	ENSG00000241226,ENSG00000267757,ENSG00000284544,ENSG00000125746,ENSG00000177464,ENSG00000125741,ENSG00000125753,ENSG00000213889
chr19	45528906	45529413	19:45528906-45529413	ENSG00000284544,ENSG00000177464,ENSG00000125753
chr19	45558412	45558854	19:45558412-45558854	ENSG00000241226,ENSG00000267757,ENSG00000284544,ENSG00000125746,ENSG00000177464,ENSG00000125741,ENSG00000125753
chr19	45584275	45585100	19:45584275-45585100	ENSG00000241226,ENSG00000267757,ENSG00000284544,ENSG00000125746,ENSG00000177464,ENSG00000125741
chr19	45616034	45616304	19:45616034-45616304	ENSG00000241226,ENSG00000267757,ENSG00000284544,ENSG00000125746,ENSG00000177464,ENSG00000125741
chr19	45641856	45642567	19:45641856-45642567	ENSG00000241226,ENSG00000267757,ENSG00000284544,ENSG00000125746,ENSG00000177464
chr19	45645625	45645912	19:45645625-45645912	ENSG00000241226,ENSG00000267757,ENSG00000284544,ENSG00000125746,ENSG00000177464
chr19	45669010	45669282	19:45669010-45669282	ENSG00000207773,ENSG00000010310,ENSG00000241226
chr19	45675989	45676493	19:45675989-45676493	ENSG00000125743,ENSG00000283212,ENSG00000207773,ENSG00000010310,ENSG00000241226,ENSG00000177464
chr19	45681445	45681987	19:45681445-45681987	ENSG00000011478,ENSG00000125743,ENSG00000283212,ENSG00000207773,ENSG00000010310,ENSG00000241226,ENSG00000177464
chr19	45691931	45693047	19:45691931-45693047	ENSG00000259605,ENSG00000177045,ENSG00000279407,ENSG00000011478,ENSG00000125743,ENSG00000283212,ENSG00000010310
chr19	45705035	45705233	19:45705035-45705233	ENSG00000011478,ENSG00000125743
chr19	45717263	45717746	19:45717263-45717746	ENSG00000267395,ENSG00000259605,ENSG00000177045,ENSG00000237452,ENSG00000279407,ENSG00000177051,ENSG00000011478,ENSG00000125743
chr19	45730827	45731174	19:45730827-45731174	ENSG00000267395,ENSG00000259605,ENSG00000177045,ENSG00000237452,ENSG00000279407,ENSG00000177051,ENSG00000011478,ENSG00000125743
chr19	45770031	45770904	19:45770031-45770904	ENSG00000185800,ENSG00000268434,ENSG00000104936,ENSG00000267395,ENSG00000259605,ENSG00000177045
chr19	45779340	45779646	19:45779340-45779646	ENSG00000185800,ENSG00000268434,ENSG00000104936,ENSG00000267395,ENSG00000259605,ENSG00000177045
chr19	45792297	45793059	19:45792297-45793059	ENSG00000185800,ENSG00000268434,ENSG00000104936,ENSG00000267395,ENSG00000259605,ENSG00000177045
chr19	45799142	45799458	19:45799142-45799458	ENSG00000185800,ENSG00000268434,ENSG00000104936,ENSG00000267395,ENSG00000259605,ENSG00000177045
chr19	45806494	45806966	19:45806494-45806966	ENSG00000269148,ENSG00000104941,ENSG00000185800,ENSG00000268434,ENSG00000104936,ENSG00000259605,ENSG00000177045
chr19	45817186	45817487	19:45817186-45817487	ENSG00000269148,ENSG00000125755,ENSG00000104941,ENSG00000259605,ENSG00000177045
chr19	45862583	45863423	19:45862583-45863423	ENSG00000170604,ENSG00000170608,ENSG00000269148,ENSG00000125755
chr19	45885501	45886308	19:45885501-45886308	ENSG00000188425,ENSG00000176182,ENSG00000170604,ENSG00000170608,ENSG00000125755
chr19	45886520	45886948	19:45886520-45886948	ENSG00000188425,ENSG00000176182,ENSG00000170604,ENSG00000170608,ENSG00000125755
chr19	45902643	45903200	19:45902643-45903200	ENSG00000269745,ENSG00000269637,ENSG00000204866,ENSG00000259339,ENSG00000188624,ENSG00000188425,ENSG00000176182,ENSG00000170604,ENSG00000170608,ENSG00000269148
chr19	45920546	45920753	19:45920546-45920753	ENSG00000188293,ENSG00000188425
chr19	45927789	45928055	19:45927789-45928055	ENSG00000269745,ENSG00000269637,ENSG00000268460,ENSG00000268621,ENSG00000188425
chr19	45952685	45953021	19:45952685-45953021	ENSG00000277748,ENSG00000188293,ENSG00000269637,ENSG00000268460,ENSG00000268621,ENSG00000204866,ENSG00000188624,ENSG00000268053,ENSG00000104967,ENSG00000188425
chr19	45972083	45972292	19:45972083-45972292	ENSG00000269745,ENSG00000269729,ENSG00000204866,ENSG00000188624,ENSG00000104967
chr19	45994883	45995513	19:45994883-45995513	ENSG00000199796,ENSG00000124440,ENSG00000268238,ENSG00000277748,ENSG00000188293,ENSG00000269745,ENSG00000269637,ENSG00000268460,ENSG00000268879,ENSG00000268621,ENSG00000269729,ENSG00000204866,ENSG00000259339,ENSG00000188624,ENSG00000268053,ENSG00000267922,ENSG00000268401,ENSG00000211580,ENSG00000104983,ENSG00000104967,ENSG00000188425
chr19	46015130	46015475	19:46015130-46015475	ENSG00000268238,ENSG00000277748,ENSG00000188293,ENSG00000269745,ENSG00000268460,ENSG00000268879,ENSG00000268621,ENSG00000269729,ENSG00000268401,ENSG00000008438,ENSG00000211580,ENSG00000104983
chr19	46016005	46016258	19:46016005-46016258	ENSG00000268238,ENSG00000277748,ENSG00000188293,ENSG00000269745,ENSG00000268460,ENSG00000268879,ENSG00000268621,ENSG00000269729,ENSG00000204866,ENSG00000188624,ENSG00000267922,ENSG00000268401,ENSG00000008438,ENSG00000211580,ENSG00000104983
chr19	46016527	46017191	19:46016527-46017191	ENSG00000268238,ENSG00000277748,ENSG00000188293,ENSG00000269745,ENSG00000269637,ENSG00000268460,ENSG00000268879,ENSG00000268621,ENSG00000269729,ENSG00000204866,ENSG00000259339,ENSG00000188624,ENSG00000268053,ENSG00000267922,ENSG00000268401,ENSG00000008438,ENSG00000211580,ENSG00000104983
chr19	46077627	46077853	19:46077627-46077853	ENSG00000268238,ENSG00000277748,ENSG00000188293,ENSG00000269745,ENSG00000269637,ENSG00000268460,ENSG00000268879,ENSG00000268621,ENSG00000269729,ENSG00000204866,ENSG00000259339,ENSG00000188624,ENSG00000268053,ENSG00000267922,ENSG00000204869,ENSG00000268401
chr19	46078735	46078972	19:46078735-46078972	ENSG00000268238,ENSG00000277748,ENSG00000188293,ENSG00000269745,ENSG00000269637,ENSG00000268460,ENSG00000268879,ENSG00000268621,ENSG00000269729,ENSG00000204866,ENSG00000259339,ENSG00000188624,ENSG00000268053,ENSG00000267922,ENSG00000204869,ENSG00000268401
chr19	46346940	46347520	19:46346940-46347520	ENSG00000249210,ENSG00000169515,ENSG00000269151,ENSG00000268810,ENSG00000011485,ENSG00000269124,ENSG00000199796,ENSG00000124440,ENSG00000268238,ENSG00000277748,ENSG00000188293,ENSG00000269745,ENSG00000269637,ENSG00000268460,ENSG00000268879,ENSG00000268621,ENSG00000269729,ENSG00000204866,ENSG00000259339,ENSG00000188624
chr19	46373968	46374178	19:46373968-46374178	ENSG00000269151,ENSG00000268810,ENSG00000011485,ENSG00000199796,ENSG00000124440,ENSG00000277748
chr19	46395511	46395850	19:46395511-46395850	ENSG00000249210,ENSG00000204850,ENSG00000204851,ENSG00000169515,ENSG00000269151,ENSG00000268810,ENSG00000011485,ENSG00000199796,ENSG00000124440,ENSG00000277748,ENSG00000269745
chr19	46428642	46428998	19:46428642-46428998	ENSG00000249210,ENSG00000277531,ENSG00000169515,ENSG00000268810,ENSG00000199796,ENSG00000124440,ENSG00000188293,ENSG00000269745,ENSG00000269637,ENSG00000268460,ENSG00000268621
chr19	46473825	46474024	19:46473825-46474024	ENSG00000249210,ENSG00000182013,ENSG00000169515,ENSG00000268810,ENSG00000199796,ENSG00000124440,ENSG00000277748,ENSG00000188293,ENSG00000269745,ENSG00000269637,ENSG00000268460,ENSG00000268621
chr19	46490089	46490558	19:46490089-46490558	ENSG00000249210,ENSG00000204850,ENSG00000204851,ENSG00000230510,ENSG00000169515,ENSG00000269151,ENSG00000268810,ENSG00000199796,ENSG00000124440,ENSG00000268238,ENSG00000277748,ENSG00000188293
chr19	46523041	46523251	19:46523041-46523251	ENSG00000249210,ENSG00000278797,ENSG00000230510,ENSG00000169515,ENSG00000268810,ENSG00000199796,ENSG00000124440,ENSG00000277748,ENSG00000188293,ENSG00000269745,ENSG00000269637,ENSG00000204866
chr19	46529713	46530390	19:46529713-46530390	ENSG00000249210,ENSG00000278797,ENSG00000230510
chr19	46600622	46601540	19:46600622-46601540	ENSG00000243560,ENSG00000269292,ENSG00000160014,ENSG00000249210,ENSG00000230510
chr19	46611235	46611577	19:46611235-46611577	ENSG00000245598,ENSG00000197380,ENSG00000269292,ENSG00000160014,ENSG00000230510
chr19	46611948	46612442	19:46611948-46612442	ENSG00000269292,ENSG00000160014,ENSG00000230510
chr19	46616802	46617261	19:46616802-46617261	ENSG00000245598,ENSG00000197380,ENSG00000167414,ENSG00000160013,ENSG00000269292
chr19	46619786	46620050	19:46619786-46620050	ENSG00000243560,ENSG00000245598,ENSG00000197380,ENSG00000279161,ENSG00000167414,ENSG00000160013,ENSG00000269292,ENSG00000160014,ENSG00000249210,ENSG00000230510
chr19	46634064	46634457	19:46634064-46634457	ENSG00000243560,ENSG00000245598,ENSG00000197380,ENSG00000279161,ENSG00000167414,ENSG00000160013,ENSG00000249210
chr19	46638485	46639216	19:46638485-46639216	ENSG00000243560,ENSG00000245598,ENSG00000197380,ENSG00000279161,ENSG00000167414,ENSG00000160013
chr19	46639679	46639915	19:46639679-46639915	ENSG00000245598,ENSG00000197380,ENSG00000279161,ENSG00000167414,ENSG00000160013
chr19	46660940	46661620	19:46660940-46661620	ENSG00000181027,ENSG00000243560,ENSG00000245598,ENSG00000197380,ENSG00000279161,ENSG00000167414,ENSG00000160013,ENSG00000269292,ENSG00000160014,ENSG00000249210,ENSG00000230510
chr19	46704449	46704699	19:46704449-46704699	ENSG00000181027,ENSG00000269487,ENSG00000090372,ENSG00000211513,ENSG00000243560,ENSG00000105287
chr19	46713859	46714449	19:46713859-46714449	ENSG00000181027,ENSG00000222614,ENSG00000269487,ENSG00000090372,ENSG00000211513,ENSG00000243560,ENSG00000105287
chr19	46717098	46717368	19:46717098-46717368	ENSG00000269487,ENSG00000090372,ENSG00000105287
chr19	46718315	46718762	19:46718315-46718762	ENSG00000269487,ENSG00000090372,ENSG00000105287
chr19	46722597	46723072	19:46722597-46723072	ENSG00000222614,ENSG00000269487,ENSG00000090372,ENSG00000243560,ENSG00000105287
chr19	46731095	46731712	19:46731095-46731712	ENSG00000181027,ENSG00000222614,ENSG00000269487,ENSG00000090372,ENSG00000243560
chr19	46733448	46733944	19:46733448-46733944	ENSG00000181027,ENSG00000222614,ENSG00000269487,ENSG00000090372,ENSG00000243560
chr19	46745803	46746841	19:46745803-46746841	ENSG00000181027,ENSG00000222614,ENSG00000090372
chr19	46757482	46757760	19:46757482-46757760	ENSG00000181027
chr19	46778396	46778922	19:46778396-46778922	ENSG00000269576,ENSG00000275862,ENSG00000275719,ENSG00000105281
chr19	46784711	46785017	19:46784711-46785017	ENSG00000269576,ENSG00000275862,ENSG00000275719,ENSG00000105281
chr19	46786495	46786823	19:46786495-46786823	ENSG00000269576,ENSG00000275862,ENSG00000275719,ENSG00000105281
chr19	46788412	46788936	19:46788412-46788936	ENSG00000269576,ENSG00000275862,ENSG00000275719,ENSG00000105281,ENSG00000181027
chr19	46821445	46822092	19:46821445-46822092	ENSG00000042753,ENSG00000269014,ENSG00000269576,ENSG00000275862,ENSG00000275719,ENSG00000105281,ENSG00000181027,ENSG00000243560
chr19	46824367	46824572	19:46824367-46824572	ENSG00000269014,ENSG00000269576,ENSG00000275862
chr19	46850451	46851146	19:46850451-46851146	ENSG00000279948,ENSG00000160007,ENSG00000042753,ENSG00000269576,ENSG00000275862,ENSG00000181027
chr19	46856125	46856577	19:46856125-46856577	ENSG00000279948,ENSG00000160007,ENSG00000042753
chr19	46860035	46861146	19:46860035-46861146	ENSG00000279948,ENSG00000160007,ENSG00000042753
chr19	46913891	46914172	19:46913891-46914172	ENSG00000279948,ENSG00000160007
chr19	46955370	46955873	19:46955370-46955873	ENSG00000279948,ENSG00000160007
chr19	47013079	47013332	19:47013079-47013332	ENSG00000130751
chr19	47019566	47019850	19:47019566-47019850	ENSG00000130751
chr19	47035707	47036252	19:47035707-47036252	ENSG00000130748,ENSG00000130751
chr19	47047947	47048939	19:47047947-47048939	ENSG00000142230,ENSG00000130748,ENSG00000130751
chr19	47075118	47075639	19:47075118-47075639	ENSG00000142230,ENSG00000130749
chr19	47107802	47108010	19:47107802-47108010	ENSG00000142230,ENSG00000130749
chr19	47112231	47112434	19:47112231-47112434	ENSG00000142230,ENSG00000130749
chr19	47112747	47113866	19:47112747-47113866	ENSG00000142230,ENSG00000130749
chr19	47130599	47130922	19:47130599-47130922	ENSG00000142230
chr19	47176691	47176948	19:47176691-47176948	-
chr19	47225937	47226638	19:47225937-47226638	ENSG00000284411,ENSG00000265134,ENSG00000105327
chr19	47231068	47231632	19:47231068-47231632	ENSG00000284411,ENSG00000265134,ENSG00000105327
chr19	47243113	47243324	19:47243113-47243324	ENSG00000284411,ENSG00000265134,ENSG00000105327
chr19	47244149	47244584	19:47244149-47244584	ENSG00000284411,ENSG00000265134,ENSG00000105327
chr19	47256459	47257508	19:47256459-47257508	ENSG00000257704,ENSG00000105321,ENSG00000286669
chr19	47273272	47275180	19:47273272-47275180	ENSG00000257704,ENSG00000105321,ENSG00000286669
chr19	47300074	47300341	19:47300074-47300341	ENSG00000197405
chr19	47315393	47315723	19:47315393-47315723	ENSG00000105398,ENSG00000105392,ENSG00000178928,ENSG00000134830,ENSG00000197405
chr19	47336962	47337268	19:47336962-47337268	ENSG00000134830
chr19	47348969	47349385	19:47348969-47349385	ENSG00000105398,ENSG00000259108,ENSG00000259009,ENSG00000105392,ENSG00000178928,ENSG00000105419,ENSG00000134815,ENSG00000134830,ENSG00000197405
chr19	47370075	47370631	19:47370075-47370631	ENSG00000105398,ENSG00000259108,ENSG00000259009,ENSG00000105392,ENSG00000178928,ENSG00000134815,ENSG00000197405
chr19	47381905	47382303	19:47381905-47382303	ENSG00000259108,ENSG00000259009,ENSG00000105392,ENSG00000178928,ENSG00000134815,ENSG00000197405
chr19	47389143	47389579	19:47389143-47389579	ENSG00000259108,ENSG00000259009,ENSG00000105392,ENSG00000105419,ENSG00000197405
chr19	47407210	47407495	19:47407210-47407495	ENSG00000105419
chr19	47419081	47419311	19:47419081-47419311	ENSG00000105419
chr19	47428258	47428475	19:47428258-47428475	ENSG00000118160,ENSG00000105419
chr19	47430152	47430428	19:47430152-47430428	ENSG00000259108,ENSG00000105392,ENSG00000178928,ENSG00000276588,ENSG00000118156,ENSG00000118160
chr19	47436620	47436886	19:47436620-47436886	ENSG00000178928,ENSG00000118156,ENSG00000118160
chr19	47447489	47447900	19:47447489-47447900	ENSG00000105398,ENSG00000259108,ENSG00000259009,ENSG00000105392,ENSG00000178928,ENSG00000271150,ENSG00000213035,ENSG00000278999,ENSG00000276588,ENSG00000118156,ENSG00000287896,ENSG00000118160
chr19	47472023	47472290	19:47472023-47472290	ENSG00000118156,ENSG00000268061,ENSG00000118162,ENSG00000287896,ENSG00000118160
chr19	47483942	47484376	19:47483942-47484376	ENSG00000279861,ENSG00000268061,ENSG00000118162,ENSG00000118160
chr19	47486909	47487757	19:47486909-47487757	ENSG00000178928,ENSG00000276588,ENSG00000118156,ENSG00000279861,ENSG00000105402,ENSG00000268061,ENSG00000118162,ENSG00000118160
chr19	47514987	47515665	19:47514987-47515665	ENSG00000105398,ENSG00000278999,ENSG00000276588,ENSG00000118156,ENSG00000105402,ENSG00000268061,ENSG00000118162
chr19	47600217	47600867	19:47600217-47600867	ENSG00000105398,ENSG00000105392,ENSG00000278999,ENSG00000269806,ENSG00000063169,ENSG00000277383,ENSG00000268746,ENSG00000276588,ENSG00000118156,ENSG00000105402
chr19	47608221	47609214	19:47608221-47609214	ENSG00000105398,ENSG00000178928,ENSG00000278999,ENSG00000269806,ENSG00000063169,ENSG00000277383,ENSG00000268746,ENSG00000276588,ENSG00000118156,ENSG00000105402
chr19	47637554	47637753	19:47637554-47637753	ENSG00000259009,ENSG00000278999,ENSG00000269806,ENSG00000276588,ENSG00000118156
chr19	47723279	47724135	19:47723279-47724135	ENSG00000105398,ENSG00000259108,ENSG00000259009,ENSG00000105392,ENSG00000178928,ENSG00000271150,ENSG00000213035,ENSG00000221803,ENSG00000024422
chr19	47729855	47730359	19:47729855-47730359	ENSG00000105398,ENSG00000259108,ENSG00000259009,ENSG00000105392,ENSG00000178928,ENSG00000271150,ENSG00000213035,ENSG00000221803,ENSG00000105373,ENSG00000024422
chr19	47743272	47743761	19:47743272-47743761	ENSG00000105398,ENSG00000259108,ENSG00000271150,ENSG00000213035,ENSG00000221803,ENSG00000105373,ENSG00000024422
chr19	47745398	47745782	19:47745398-47745782	ENSG00000259108,ENSG00000259009,ENSG00000105392,ENSG00000178928,ENSG00000271150,ENSG00000213035,ENSG00000221803,ENSG00000105373
chr19	47765883	47766188	19:47765883-47766188	ENSG00000259108,ENSG00000259009,ENSG00000105392,ENSG00000178928,ENSG00000271150,ENSG00000213035,ENSG00000178980,ENSG00000269656,ENSG00000221803,ENSG00000105373
chr19	47778198	47778996	19:47778198-47778996	ENSG00000105398,ENSG00000259108,ENSG00000259009,ENSG00000105392,ENSG00000178928,ENSG00000271150,ENSG00000213035,ENSG00000178980,ENSG00000269656,ENSG00000221803,ENSG00000105373
chr19	47909482	47909820	19:47909482-47909820	-
chr19	47920226	47920570	19:47920226-47920570	-
chr19	47949936	47950261	19:47949936-47950261	-
chr19	48110476	48110715	19:48110476-48110715	ENSG00000269321,ENSG00000269534,ENSG00000105486,ENSG00000269420,ENSG00000105499,ENSG00000105507,ENSG00000169393,ENSG00000188334
chr19	48152573	48152796	19:48152573-48152796	ENSG00000269321,ENSG00000269534,ENSG00000105486,ENSG00000269420,ENSG00000105499,ENSG00000105507,ENSG00000169393,ENSG00000188334
chr19	48170061	48170879	19:48170061-48170879	ENSG00000268583,ENSG00000185453,ENSG00000105486,ENSG00000269420,ENSG00000105507,ENSG00000169393,ENSG00000188334
chr19	48203830	48204322	19:48203830-48204322	ENSG00000268001,ENSG00000268583,ENSG00000280353,ENSG00000105483,ENSG00000185453,ENSG00000105486,ENSG00000269420,ENSG00000105507,ENSG00000169393,ENSG00000188334,ENSG00000105398
chr19	48249521	48250004	19:48249521-48250004	ENSG00000268001,ENSG00000105483,ENSG00000269420,ENSG00000105507,ENSG00000169393,ENSG00000188334
chr19	48255635	48256003	19:48255635-48256003	ENSG00000268001,ENSG00000105483
chr19	48259818	48260396	19:48259818-48260396	ENSG00000178150,ENSG00000268186,ENSG00000268001,ENSG00000105483,ENSG00000269420,ENSG00000105507,ENSG00000169393,ENSG00000188334
chr19	48270989	48271316	19:48270989-48271316	ENSG00000178150,ENSG00000268186
chr19	48271534	48272021	19:48271534-48272021	ENSG00000178150,ENSG00000268186,ENSG00000269420,ENSG00000105507,ENSG00000169393,ENSG00000188334
chr19	48321303	48322349	19:48321303-48322349	ENSG00000142227,ENSG00000105479
chr19	48325271	48325543	19:48325271-48325543	ENSG00000142227,ENSG00000105479
chr19	48330154	48330501	19:48330154-48330501	ENSG00000142227,ENSG00000105479
chr19	48332772	48333235	19:48332772-48333235	ENSG00000142227,ENSG00000105479
chr19	48333811	48334326	19:48333811-48334326	ENSG00000105467,ENSG00000161558,ENSG00000142227,ENSG00000105479
chr19	48351311	48351585	19:48351311-48351585	ENSG00000105467,ENSG00000161558
chr19	48363153	48364645	19:48363153-48364645	ENSG00000105467,ENSG00000161558
chr19	48390648	48390998	19:48390648-48390998	ENSG00000105464,ENSG00000105438,ENSG00000105467
chr19	48391193	48391857	19:48391193-48391857	ENSG00000105464,ENSG00000105438,ENSG00000105467
chr19	48398457	48398951	19:48398457-48398951	ENSG00000105464,ENSG00000105438,ENSG00000105467
chr19	48399788	48400062	19:48399788-48400062	ENSG00000105464,ENSG00000105438
chr19	48415621	48415922	19:48415621-48415922	-
chr19	48419215	48419471	19:48419215-48419471	-
chr19	48443377	48443703	19:48443377-48443703	ENSG00000105447
chr19	48445423	48446333	19:48445423-48446333	ENSG00000105443,ENSG00000268465,ENSG00000268530,ENSG00000182324,ENSG00000105447
chr19	48468697	48469640	19:48468697-48469640	ENSG00000105443,ENSG00000268465,ENSG00000268530,ENSG00000182324,ENSG00000105447
chr19	48480088	48481199	19:48480088-48481199	ENSG00000105443
chr19	48492859	48493810	19:48492859-48493810	ENSG00000088002,ENSG00000287603,ENSG00000142235,ENSG00000105443
chr19	48501787	48502488	19:48501787-48502488	ENSG00000088002,ENSG00000287603,ENSG00000142235
chr19	48513894	48514186	19:48513894-48514186	ENSG00000287603,ENSG00000142235
chr19	48584135	48584523	19:48584135-48584523	ENSG00000088002,ENSG00000287603,ENSG00000142235
chr19	48588963	48589252	19:48588963-48589252	ENSG00000088002,ENSG00000287603
chr19	48608909	48609211	19:48608909-48609211	ENSG00000063176,ENSG00000063177,ENSG00000177202,ENSG00000105523,ENSG00000088002,ENSG00000287603
chr19	48618966	48619572	19:48618966-48619572	ENSG00000105516,ENSG00000063176,ENSG00000268093,ENSG00000063177,ENSG00000177202,ENSG00000105523,ENSG00000287603
chr19	48624049	48624532	19:48624049-48624532	ENSG00000232871,ENSG00000063180,ENSG00000105516,ENSG00000063176,ENSG00000268093,ENSG00000063177,ENSG00000105523
chr19	48637247	48638294	19:48637247-48638294	ENSG00000232871,ENSG00000063180,ENSG00000105516,ENSG00000063176,ENSG00000268093,ENSG00000063177
chr19	48644866	48645213	19:48644866-48645213	ENSG00000232871,ENSG00000063180,ENSG00000105516
chr19	48646255	48646788	19:48646255-48646788	ENSG00000105550,ENSG00000142233,ENSG00000232871,ENSG00000063180,ENSG00000105516
chr19	48654739	48655009	19:48654739-48655009	ENSG00000063180
chr19	48660887	48661354	19:48660887-48661354	ENSG00000105550,ENSG00000174951,ENSG00000176920,ENSG00000142233,ENSG00000232871,ENSG00000063180
chr19	48675232	48675633	19:48675232-48675633	ENSG00000105550,ENSG00000176920,ENSG00000142233,ENSG00000232871
chr19	48696356	48696860	19:48696356-48696860	ENSG00000176920
chr19	48713897	48714605	19:48713897-48714605	ENSG00000105550,ENSG00000174951,ENSG00000182264,ENSG00000105538,ENSG00000176909,ENSG00000176920,ENSG00000142233
chr19	48720732	48721150	19:48720732-48721150	ENSG00000105550,ENSG00000174951,ENSG00000182264,ENSG00000105538,ENSG00000176909
chr19	48724927	48725257	19:48724927-48725257	ENSG00000105550,ENSG00000174951,ENSG00000182264,ENSG00000105538,ENSG00000176909
chr19	48738808	48739479	19:48738808-48739479	ENSG00000105550,ENSG00000174951,ENSG00000182264,ENSG00000105538
chr19	48747019	48747294	19:48747019-48747294	ENSG00000105550,ENSG00000174951,ENSG00000182264,ENSG00000105538
chr19	48782428	48782631	19:48782428-48782631	ENSG00000105550,ENSG00000174951
chr19	48788083	48788355	19:48788083-48788355	ENSG00000105559,ENSG00000087076,ENSG00000206758,ENSG00000105550
chr19	48795224	48795687	19:48795224-48795687	ENSG00000105559,ENSG00000087076,ENSG00000286024,ENSG00000105552,ENSG00000206758,ENSG00000105550
chr19	48810827	48811365	19:48810827-48811365	ENSG00000087076,ENSG00000286024,ENSG00000105552
chr19	48835660	48836158	19:48835660-48836158	ENSG00000105559,ENSG00000087076,ENSG00000286024,ENSG00000105552,ENSG00000206758
chr19	48872214	48872550	19:48872214-48872550	ENSG00000087074,ENSG00000105559
chr19	48875048	48875602	19:48875048-48875602	ENSG00000087086,ENSG00000267898,ENSG00000235191,ENSG00000104805,ENSG00000104804,ENSG00000087074,ENSG00000105559
chr19	48881040	48881262	19:48881040-48881262	ENSG00000235191,ENSG00000104804,ENSG00000087074
chr19	48899920	48900398	19:48899920-48900398	ENSG00000267898,ENSG00000104808,ENSG00000260366,ENSG00000235191,ENSG00000104805,ENSG00000104804,ENSG00000087074,ENSG00000105559
chr19	48933423	48933926	19:48933423-48933926	ENSG00000267898,ENSG00000087088,ENSG00000104808,ENSG00000260366,ENSG00000235191,ENSG00000104805
chr19	48950114	48950349	19:48950114-48950349	ENSG00000267898,ENSG00000087088,ENSG00000235191
chr19	48954596	48955288	19:48954596-48955288	ENSG00000087086,ENSG00000267898,ENSG00000087088,ENSG00000104808,ENSG00000260366,ENSG00000235191
chr19	48965105	48966021	19:48965105-48966021	ENSG00000104812,ENSG00000087086,ENSG00000267898,ENSG00000235191
chr19	48976108	48976434	19:48976108-48976434	ENSG00000267685,ENSG00000267631,ENSG00000267335,ENSG00000183207,ENSG00000104812,ENSG00000087086,ENSG00000267898
chr19	48983613	48983931	19:48983613-48983931	ENSG00000213030,ENSG00000104818,ENSG00000273898,ENSG00000183207,ENSG00000104812,ENSG00000087086
chr19	48993017	48993945	19:48993017-48993945	ENSG00000104848,ENSG00000283663,ENSG00000213030,ENSG00000189052,ENSG00000268669,ENSG00000267685,ENSG00000267631,ENSG00000104818,ENSG00000267099,ENSG00000267019,ENSG00000267335,ENSG00000273898,ENSG00000183207,ENSG00000104812,ENSG00000087086,ENSG00000267898
chr19	48999690	49000013	19:48999690-49000013	ENSG00000213030,ENSG00000189052,ENSG00000268669,ENSG00000267685,ENSG00000267631,ENSG00000104818,ENSG00000267099,ENSG00000267019,ENSG00000267335,ENSG00000273898,ENSG00000183207,ENSG00000104812
chr19	49017814	49018416	19:49017814-49018416	ENSG00000104848,ENSG00000283663,ENSG00000269706,ENSG00000213030,ENSG00000189052,ENSG00000268669,ENSG00000267685,ENSG00000267631,ENSG00000104818,ENSG00000267099,ENSG00000267019,ENSG00000267335,ENSG00000104827,ENSG00000268655,ENSG00000104826,ENSG00000273898,ENSG00000183207
chr19	49056233	49056718	19:49056233-49056718	ENSG00000104848,ENSG00000268287,ENSG00000225950,ENSG00000268108,ENSG00000283251,ENSG00000283663,ENSG00000196337,ENSG00000269706,ENSG00000213030,ENSG00000189052,ENSG00000268669,ENSG00000267685,ENSG00000267631,ENSG00000104818,ENSG00000267099,ENSG00000267019,ENSG00000267335
chr19	49084936	49085704	19:49084936-49085704	ENSG00000235555,ENSG00000269009,ENSG00000130529,ENSG00000221916,ENSG00000104863,ENSG00000104852,ENSG00000265675,ENSG00000104848,ENSG00000268287,ENSG00000225950,ENSG00000268108,ENSG00000283251,ENSG00000283663,ENSG00000196337,ENSG00000269706,ENSG00000213030,ENSG00000189052,ENSG00000268669,ENSG00000267685,ENSG00000267631,ENSG00000104818,ENSG00000267099,ENSG00000267019,ENSG00000267335
chr19	49097775	49098199	19:49097775-49098199	ENSG00000265407,ENSG00000235555,ENSG00000269009,ENSG00000130529,ENSG00000221916,ENSG00000104863,ENSG00000104852,ENSG00000265675,ENSG00000104848,ENSG00000283663,ENSG00000213030,ENSG00000189052,ENSG00000268669,ENSG00000104818
chr19	49103781	49104033	19:49103781-49104033	ENSG00000104863,ENSG00000104852,ENSG00000104848
chr19	49114038	49114975	19:49114038-49114975	ENSG00000177380,ENSG00000221916,ENSG00000104863
chr19	49118711	49119341	19:49118711-49119341	ENSG00000130529,ENSG00000130528,ENSG00000177380,ENSG00000221916,ENSG00000104863,ENSG00000104848,ENSG00000283663,ENSG00000189052,ENSG00000268669,ENSG00000267685,ENSG00000267631,ENSG00000267335
chr19	49127877	49128507	19:49127877-49128507	ENSG00000235555,ENSG00000130528,ENSG00000177380,ENSG00000221916,ENSG00000104863,ENSG00000104848,ENSG00000283663,ENSG00000189052,ENSG00000268669,ENSG00000267685,ENSG00000267631,ENSG00000267335
chr19	49133680	49134132	19:49133680-49134132	ENSG00000177380,ENSG00000221916
chr19	49142927	49143149	19:49142927-49143149	ENSG00000130529,ENSG00000130528,ENSG00000177380,ENSG00000221916,ENSG00000104848,ENSG00000283663
chr19	49146002	49146371	19:49146002-49146371	ENSG00000130529,ENSG00000130528,ENSG00000177380,ENSG00000221916,ENSG00000104848,ENSG00000283663
chr19	49149349	49149681	19:49149349-49149681	ENSG00000130529,ENSG00000130528,ENSG00000177380
chr19	49150127	49150412	19:49150127-49150412	ENSG00000130529,ENSG00000130528
chr19	49207991	49208496	19:49207991-49208496	ENSG00000265407,ENSG00000235555,ENSG00000269009,ENSG00000130529,ENSG00000104848,ENSG00000283663,ENSG00000189052,ENSG00000268669,ENSG00000267685,ENSG00000267631,ENSG00000267335
chr19	49210283	49210559	19:49210283-49210559	ENSG00000265407,ENSG00000235555,ENSG00000269009,ENSG00000130529,ENSG00000104848,ENSG00000189052,ENSG00000268669
chr19	49226168	49226398	19:49226168-49226398	ENSG00000261949,ENSG00000265407,ENSG00000063127,ENSG00000235555,ENSG00000269009,ENSG00000104848,ENSG00000189052,ENSG00000268669
chr19	49335350	49335716	19:49335350-49335716	ENSG00000104901,ENSG00000268157,ENSG00000074219,ENSG00000104894,ENSG00000197813,ENSG00000265407,ENSG00000063127,ENSG00000235555,ENSG00000269009
chr19	49363439	49363778	19:49363439-49363778	ENSG00000261949,ENSG00000142538,ENSG00000104901,ENSG00000268157,ENSG00000074219,ENSG00000104894,ENSG00000197813,ENSG00000265407,ENSG00000063127,ENSG00000235555,ENSG00000269009
chr19	49391690	49392119	19:49391690-49392119	ENSG00000104888,ENSG00000261949,ENSG00000142538,ENSG00000161609,ENSG00000268686,ENSG00000265407,ENSG00000063127,ENSG00000235555,ENSG00000269009
chr19	49443176	49443949	19:49443176-49443949	ENSG00000161618,ENSG00000104872,ENSG00000104888,ENSG00000261949,ENSG00000142538,ENSG00000161609,ENSG00000268686,ENSG00000265407,ENSG00000063127,ENSG00000235555,ENSG00000269009
chr19	49451794	49452019	19:49451794-49452019	ENSG00000269469,ENSG00000161618,ENSG00000104872
chr19	49453139	49453805	19:49453139-49453805	ENSG00000269469,ENSG00000161618,ENSG00000104872,ENSG00000104888,ENSG00000261949,ENSG00000142538,ENSG00000265407
chr19	49469089	49469403	19:49469089-49469403	ENSG00000273189,ENSG00000090554,ENSG00000269469,ENSG00000161618
chr19	49470177	49470696	19:49470177-49470696	ENSG00000201675,ENSG00000142541,ENSG00000273189,ENSG00000090554,ENSG00000269469,ENSG00000161618,ENSG00000104872,ENSG00000261949,ENSG00000142538
chr19	49474061	49474472	19:49474061-49474472	ENSG00000273189,ENSG00000090554,ENSG00000269469,ENSG00000161618
chr19	49476242	49476472	19:49476242-49476472	ENSG00000273189,ENSG00000090554
chr19	49478731	49479239	19:49478731-49479239	ENSG00000201675,ENSG00000142541,ENSG00000273189,ENSG00000090554,ENSG00000269469
chr19	49487175	49487797	19:49487175-49487797	ENSG00000200530,ENSG00000142534,ENSG00000200259,ENSG00000202503,ENSG00000199631,ENSG00000201675,ENSG00000142541,ENSG00000090554
chr19	49495880	49496358	19:49495880-49496358	ENSG00000207073,ENSG00000268681,ENSG00000207782,ENSG00000200530,ENSG00000142534,ENSG00000200259,ENSG00000202503,ENSG00000199631,ENSG00000201675,ENSG00000142541
chr19	49500730	49501285	19:49500730-49501285	ENSG00000207073,ENSG00000268681,ENSG00000207782,ENSG00000200530,ENSG00000142534
chr19	49506696	49506993	19:49506696-49506993	ENSG00000207073,ENSG00000104870,ENSG00000268681,ENSG00000207782
chr19	49515783	49516284	19:49515783-49516284	ENSG00000268636,ENSG00000207073,ENSG00000142552,ENSG00000104870,ENSG00000268681,ENSG00000207782
chr19	49527737	49528037	19:49527737-49528037	ENSG00000268636,ENSG00000207073,ENSG00000142552,ENSG00000104870,ENSG00000268681,ENSG00000207782
chr19	49533729	49534330	19:49533729-49534330	ENSG00000207073,ENSG00000142552,ENSG00000104870
chr19	49537935	49538152	19:49537935-49538152	ENSG00000142552
chr19	49546931	49547303	19:49546931-49547303	ENSG00000207073,ENSG00000142552,ENSG00000268681,ENSG00000207782
chr19	49570196	49570422	19:49570196-49570422	ENSG00000224420,ENSG00000268636,ENSG00000126460,ENSG00000207073,ENSG00000142546,ENSG00000268681,ENSG00000207782
chr19	49580339	49580704	19:49580339-49580704	ENSG00000268636,ENSG00000126464,ENSG00000126460,ENSG00000207073,ENSG00000142546
chr19	49590085	49590482	19:49590085-49590482	ENSG00000224420,ENSG00000126457,ENSG00000126461,ENSG00000126458,ENSG00000268636,ENSG00000126464,ENSG00000126460,ENSG00000142546
chr19	49591066	49591444	19:49591066-49591444	ENSG00000268636,ENSG00000126464,ENSG00000126460,ENSG00000142546
chr19	49640087	49640780	19:49640087-49640780	ENSG00000224420,ENSG00000126457,ENSG00000126453,ENSG00000126456,ENSG00000126461,ENSG00000126458,ENSG00000268636,ENSG00000126464
chr19	49641817	49642434	19:49641817-49642434	ENSG00000126457,ENSG00000126453,ENSG00000126456,ENSG00000126461,ENSG00000126458,ENSG00000268636
chr19	49664321	49664794	19:49664321-49664794	ENSG00000126453,ENSG00000126456,ENSG00000268636
chr19	49665572	49666260	19:49665572-49666260	ENSG00000224420,ENSG00000126457,ENSG00000126453,ENSG00000126456
chr19	49676462	49677371	19:49676462-49677371	ENSG00000169169,ENSG00000268677,ENSG00000224420,ENSG00000274306,ENSG00000126457,ENSG00000126453,ENSG00000126456,ENSG00000268636
chr19	49700855	49701060	19:49700855-49701060	ENSG00000276270,ENSG00000243829,ENSG00000169169,ENSG00000268677,ENSG00000224420
chr19	49730241	49730528	19:49730241-49730528	ENSG00000284114,ENSG00000276270,ENSG00000126467,ENSG00000243829,ENSG00000169169,ENSG00000268677,ENSG00000224420
chr19	49746152	49746498	19:49746152-49746498	ENSG00000284114,ENSG00000276270,ENSG00000206599,ENSG00000126467,ENSG00000243829,ENSG00000169169,ENSG00000268677,ENSG00000224420
chr19	49766383	49767095	19:49766383-49767095	ENSG00000284114,ENSG00000104973,ENSG00000269194,ENSG00000010361,ENSG00000276270,ENSG00000196961,ENSG00000206599,ENSG00000126467,ENSG00000243829,ENSG00000169169,ENSG00000268677,ENSG00000224420
chr19	49807233	49807648	19:49807233-49807648	ENSG00000284114,ENSG00000104973,ENSG00000269194,ENSG00000010361,ENSG00000276270,ENSG00000196961
chr19	49808953	49809216	19:49808953-49809216	ENSG00000269194,ENSG00000010361,ENSG00000276270,ENSG00000196961
chr19	49813112	49813777	19:49813112-49813777	ENSG00000284114,ENSG00000104973,ENSG00000269194,ENSG00000010361,ENSG00000276270
chr19	49817425	49817663	19:49817425-49817663	ENSG00000284114,ENSG00000104973,ENSG00000010361
chr19	49817994	49818346	19:49817994-49818346	ENSG00000265954,ENSG00000268047,ENSG00000268006,ENSG00000284114,ENSG00000104973,ENSG00000269194,ENSG00000010361,ENSG00000276270
chr19	49850439	49851281	19:49850439-49851281	ENSG00000039650,ENSG00000269352,ENSG00000265954,ENSG00000268047,ENSG00000104960,ENSG00000268006,ENSG00000284114,ENSG00000104973
chr19	49867245	49867936	19:49867245-49867936	ENSG00000104946,ENSG00000204673,ENSG00000039650,ENSG00000269352,ENSG00000265954,ENSG00000268047,ENSG00000104960,ENSG00000268006
chr19	49869402	49870097	19:49869402-49870097	ENSG00000104946,ENSG00000204673,ENSG00000039650,ENSG00000269352,ENSG00000265954,ENSG00000268047,ENSG00000104960,ENSG00000268006,ENSG00000284114
chr19	49876556	49876867	19:49876556-49876867	ENSG00000284394,ENSG00000104946,ENSG00000204673,ENSG00000039650
chr19	49877168	49878117	19:49877168-49878117	ENSG00000284394,ENSG00000104946,ENSG00000204673,ENSG00000039650,ENSG00000284114
chr19	49890082	49890656	19:49890082-49890656	ENSG00000104951,ENSG00000284394,ENSG00000104946
chr19	49896970	49897170	19:49896970-49897170	ENSG00000104951,ENSG00000284394
chr19	49897787	49898133	19:49897787-49898133	ENSG00000104951,ENSG00000284394
chr19	49911427	49911623	19:49911427-49911623	ENSG00000221125,ENSG00000161640,ENSG00000169136,ENSG00000269179,ENSG00000213024,ENSG00000104951
chr19	49917480	49917684	19:49917480-49917684	ENSG00000161640,ENSG00000169136,ENSG00000213024,ENSG00000104951
chr19	49928711	49930164	19:49928711-49930164	ENSG00000161643,ENSG00000221125,ENSG00000161640,ENSG00000283842,ENSG00000169136,ENSG00000269179,ENSG00000213024,ENSG00000104951
chr19	49937801	49938055	19:49937801-49938055	ENSG00000276729,ENSG00000161643,ENSG00000221125,ENSG00000161640,ENSG00000283842,ENSG00000169136,ENSG00000269179
chr19	49987163	49987554	19:49987163-49987554	ENSG00000276002,ENSG00000161652,ENSG00000267890,ENSG00000269540,ENSG00000142528,ENSG00000276729,ENSG00000105053,ENSG00000161643,ENSG00000221125,ENSG00000161640,ENSG00000283842,ENSG00000169136,ENSG00000269179,ENSG00000213024
chr19	50025154	50026064	19:50025154-50026064	ENSG00000267890,ENSG00000269540,ENSG00000204666,ENSG00000269091,ENSG00000142528,ENSG00000276729,ENSG00000105053,ENSG00000161643,ENSG00000221125,ENSG00000161640,ENSG00000269179
chr19	50050829	50051176	19:50050829-50051176	ENSG00000267890,ENSG00000269540,ENSG00000204666,ENSG00000269091,ENSG00000142528,ENSG00000276729,ENSG00000105053,ENSG00000161640,ENSG00000269179
chr19	50133697	50134223	19:50133697-50134223	-
chr19	50137118	50137326	19:50137118-50137326	-
chr19	50147905	50148335	19:50147905-50148335	ENSG00000276002,ENSG00000161652,ENSG00000287001
chr19	50203424	50203676	19:50203424-50203676	ENSG00000276002,ENSG00000105357,ENSG00000161652
chr19	50325618	50325861	19:50325618-50325861	ENSG00000131401,ENSG00000131408,ENSG00000131398,ENSG00000267815,ENSG00000276002
chr19	50329062	50329568	19:50329062-50329568	ENSG00000131401,ENSG00000131408,ENSG00000131398,ENSG00000267815,ENSG00000276002,ENSG00000161652
chr19	50330814	50331110	19:50330814-50331110	ENSG00000131401,ENSG00000131408,ENSG00000131398,ENSG00000267815,ENSG00000276002
chr19	50333666	50333916	19:50333666-50333916	ENSG00000131401,ENSG00000131398,ENSG00000267815
chr19	50344749	50345189	19:50344749-50345189	ENSG00000131401,ENSG00000131398,ENSG00000267815,ENSG00000276002,ENSG00000161652
chr19	50357205	50358019	19:50357205-50358019	ENSG00000268231,ENSG00000269392,ENSG00000131400,ENSG00000131408
chr19	50368474	50368977	19:50368474-50368977	ENSG00000268231,ENSG00000086967,ENSG00000269392,ENSG00000131400
chr19	50376214	50377175	19:50376214-50377175	ENSG00000062822,ENSG00000269392,ENSG00000131400,ENSG00000131408
chr19	50383828	50384499	19:50383828-50384499	ENSG00000062822,ENSG00000269392,ENSG00000131400,ENSG00000131408
chr19	50414720	50415387	19:50414720-50415387	ENSG00000269404,ENSG00000142539,ENSG00000062822,ENSG00000269392
chr19	50415590	50416003	19:50415590-50416003	ENSG00000269404,ENSG00000142539,ENSG00000062822,ENSG00000269392,ENSG00000131400
chr19	50428029	50428426	19:50428029-50428426	ENSG00000086967,ENSG00000269404,ENSG00000142539
chr19	50431532	50432001	19:50431532-50432001	ENSG00000268231,ENSG00000086967,ENSG00000269404,ENSG00000142539,ENSG00000269392
chr19	50476277	50476756	19:50476277-50476756	ENSG00000268231,ENSG00000268518,ENSG00000268854,ENSG00000161671,ENSG00000142530
chr19	50492099	50492463	19:50492099-50492463	ENSG00000268231,ENSG00000268518,ENSG00000268854,ENSG00000161671,ENSG00000142530
chr19	50500411	50500635	19:50500411-50500635	ENSG00000161677,ENSG00000268518
chr19	50510918	50511643	19:50510918-50511643	ENSG00000268231,ENSG00000131409,ENSG00000204653,ENSG00000161677,ENSG00000161671,ENSG00000142530,ENSG00000142511
chr19	50537654	50537903	19:50537654-50537903	ENSG00000268231,ENSG00000131409,ENSG00000142511
chr19	50608052	50608413	19:50608052-50608413	ENSG00000268231,ENSG00000131409,ENSG00000213023,ENSG00000269565,ENSG00000142511,ENSG00000167748,ENSG00000167751,ENSG00000197588,ENSG00000167754,ENSG00000269495,ENSG00000169035
chr19	50639204	50639566	19:50639204-50639566	ENSG00000213023,ENSG00000235034
chr19	50658017	50658488	19:50658017-50658488	ENSG00000268231,ENSG00000131409,ENSG00000276002,ENSG00000213023,ENSG00000235034,ENSG00000161681,ENSG00000269565,ENSG00000142511,ENSG00000284711,ENSG00000167748,ENSG00000142515,ENSG00000167751,ENSG00000197588,ENSG00000167754,ENSG00000269495,ENSG00000167755,ENSG00000279676,ENSG00000267879,ENSG00000169035,ENSG00000129455,ENSG00000269741,ENSG00000213022,ENSG00000268739,ENSG00000167757,ENSG00000186474,ENSG00000268906,ENSG00000268390
chr19	50667525	50668072	19:50667525-50668072	ENSG00000268231,ENSG00000131409,ENSG00000161681,ENSG00000269565,ENSG00000142511
chr19	50679275	50679628	19:50679275-50679628	ENSG00000268231,ENSG00000131409,ENSG00000161681,ENSG00000269565,ENSG00000142511,ENSG00000142515,ENSG00000167751,ENSG00000197588,ENSG00000279676
chr19	50695290	50695674	19:50695290-50695674	ENSG00000161681,ENSG00000269565,ENSG00000142511
chr19	50705467	50705737	19:50705467-50705737	ENSG00000131409,ENSG00000161681,ENSG00000105472,ENSG00000269565,ENSG00000142511,ENSG00000167751,ENSG00000197588
chr19	50724533	50725449	19:50724533-50725449	ENSG00000268231,ENSG00000131409,ENSG00000161681,ENSG00000105472,ENSG00000269565,ENSG00000142511,ENSG00000261341,ENSG00000284711,ENSG00000167748,ENSG00000167751,ENSG00000197588,ENSG00000167754,ENSG00000269495,ENSG00000167755,ENSG00000279676,ENSG00000267879
chr19	50728453	50728655	19:50728453-50728655	ENSG00000105472,ENSG00000269565,ENSG00000142511
chr19	50791890	50792235	19:50791890-50792235	ENSG00000269565,ENSG00000142511,ENSG00000261341,ENSG00000142513,ENSG00000268375,ENSG00000167747,ENSG00000221381,ENSG00000221241,ENSG00000220988,ENSG00000284711,ENSG00000180279,ENSG00000167748
chr19	50804492	50805161	19:50804492-50805161	ENSG00000268231,ENSG00000269565,ENSG00000142511,ENSG00000261341,ENSG00000142513,ENSG00000268375,ENSG00000167747,ENSG00000221381,ENSG00000221241,ENSG00000220988,ENSG00000284711,ENSG00000180279,ENSG00000167748,ENSG00000174562,ENSG00000142515,ENSG00000167751,ENSG00000197588,ENSG00000167749
chr19	50835889	50836144	19:50835889-50836144	ENSG00000284711,ENSG00000180279,ENSG00000167748,ENSG00000174562,ENSG00000267968,ENSG00000142515,ENSG00000167751,ENSG00000197588,ENSG00000167749
chr19	50922215	50922670	19:50922215-50922670	ENSG00000284711,ENSG00000167748,ENSG00000142515,ENSG00000167751,ENSG00000197588,ENSG00000167749,ENSG00000228674,ENSG00000167754,ENSG00000269495,ENSG00000167755,ENSG00000279676,ENSG00000267879,ENSG00000169035,ENSG00000129455,ENSG00000269741,ENSG00000213022,ENSG00000129451,ENSG00000268739,ENSG00000167757,ENSG00000186474,ENSG00000268906,ENSG00000268390,ENSG00000167759,ENSG00000129437
chr19	51108140	51108862	19:51108140-51108862	ENSG00000197588,ENSG00000167754,ENSG00000269495,ENSG00000167755,ENSG00000279676,ENSG00000267879,ENSG00000169035,ENSG00000129455,ENSG00000269741,ENSG00000213022,ENSG00000129451,ENSG00000268739,ENSG00000167757,ENSG00000186474,ENSG00000268906,ENSG00000268390,ENSG00000167759,ENSG00000129437,ENSG00000142544,ENSG00000268581,ENSG00000129450,ENSG00000268652,ENSG00000269253,ENSG00000268849
chr19	51114480	51114690	19:51114480-51114690	ENSG00000167754,ENSG00000269495,ENSG00000167755,ENSG00000279676,ENSG00000267879,ENSG00000169035,ENSG00000129455,ENSG00000269741,ENSG00000213022,ENSG00000129451,ENSG00000268739,ENSG00000167757,ENSG00000186474,ENSG00000268906,ENSG00000268390,ENSG00000167759,ENSG00000129437,ENSG00000142544,ENSG00000268581,ENSG00000129450
chr19	51127824	51128080	19:51127824-51128080	ENSG00000167754,ENSG00000269495,ENSG00000167755,ENSG00000279676,ENSG00000267879,ENSG00000169035,ENSG00000129455,ENSG00000269741,ENSG00000213022,ENSG00000129451,ENSG00000268739,ENSG00000167757,ENSG00000186474,ENSG00000268906,ENSG00000268390,ENSG00000167759,ENSG00000129437,ENSG00000268581,ENSG00000129450,ENSG00000267990,ENSG00000168995,ENSG00000267895,ENSG00000268652,ENSG00000269253,ENSG00000278617,ENSG00000268849
chr19	51139417	51139841	19:51139417-51139841	ENSG00000279676,ENSG00000129455,ENSG00000269741,ENSG00000213022,ENSG00000129451,ENSG00000268739,ENSG00000167757,ENSG00000186474,ENSG00000268906,ENSG00000268390,ENSG00000167759,ENSG00000129437,ENSG00000129450,ENSG00000267990,ENSG00000168995,ENSG00000267895,ENSG00000268652,ENSG00000269253,ENSG00000278617
chr19	51148693	51148894	19:51148693-51148894	ENSG00000129455,ENSG00000269741,ENSG00000213022,ENSG00000129451,ENSG00000268739,ENSG00000167757,ENSG00000186474,ENSG00000268906,ENSG00000268390,ENSG00000167759,ENSG00000129437,ENSG00000267990,ENSG00000168995,ENSG00000267895,ENSG00000269681,ENSG00000268652,ENSG00000269253,ENSG00000278617,ENSG00000268849
chr19	51158604	51159008	19:51158604-51159008	ENSG00000279676,ENSG00000169035,ENSG00000129455,ENSG00000269741,ENSG00000213022,ENSG00000129451,ENSG00000268739,ENSG00000167757,ENSG00000186474,ENSG00000268906,ENSG00000268390,ENSG00000167759,ENSG00000129437,ENSG00000269681,ENSG00000171101,ENSG00000268652,ENSG00000269253,ENSG00000278617,ENSG00000268849
chr19	51167201	51167444	19:51167201-51167444	ENSG00000167754,ENSG00000269495,ENSG00000279676,ENSG00000169035,ENSG00000129455,ENSG00000269741,ENSG00000213022,ENSG00000129451,ENSG00000268739,ENSG00000167757,ENSG00000186474,ENSG00000268906,ENSG00000268390,ENSG00000167759,ENSG00000129437,ENSG00000269681,ENSG00000171101,ENSG00000268652,ENSG00000269253,ENSG00000278617,ENSG00000268849,ENSG00000105383
chr19	51182216	51183141	19:51182216-51183141	ENSG00000167754,ENSG00000269495,ENSG00000167755,ENSG00000279676,ENSG00000267879,ENSG00000129455,ENSG00000269741,ENSG00000213022,ENSG00000129451,ENSG00000268739,ENSG00000167757,ENSG00000186474,ENSG00000268906,ENSG00000268390,ENSG00000167759,ENSG00000129437,ENSG00000269072,ENSG00000171101,ENSG00000268336,ENSG00000268652,ENSG00000269253,ENSG00000278617,ENSG00000268849,ENSG00000105383
chr19	51246004	51246528	19:51246004-51246528	ENSG00000167754,ENSG00000269495,ENSG00000167755,ENSG00000279676,ENSG00000267879,ENSG00000169035,ENSG00000129455,ENSG00000269741,ENSG00000213022,ENSG00000268739,ENSG00000186474,ENSG00000268906,ENSG00000268390,ENSG00000167759,ENSG00000129437,ENSG00000268652,ENSG00000269253,ENSG00000278617,ENSG00000268849,ENSG00000105383,ENSG00000179213,ENSG00000268595,ENSG00000268318,ENSG00000269021,ENSG00000142549
chr19	51258032	51258628	19:51258032-51258628	ENSG00000167754,ENSG00000269495,ENSG00000167755,ENSG00000267879,ENSG00000169035,ENSG00000129455,ENSG00000269741,ENSG00000213022,ENSG00000129451,ENSG00000268739,ENSG00000167757,ENSG00000186474,ENSG00000268906,ENSG00000268390,ENSG00000167759,ENSG00000268652,ENSG00000269253,ENSG00000278617,ENSG00000268849,ENSG00000105383,ENSG00000179213,ENSG00000268595,ENSG00000268318,ENSG00000269021,ENSG00000142549
chr19	51325575	51325798	19:51325575-51325798	ENSG00000268652,ENSG00000269253,ENSG00000278617,ENSG00000268595,ENSG00000268318,ENSG00000269021,ENSG00000142549,ENSG00000186806,ENSG00000254521,ENSG00000268839,ENSG00000269580
chr19	51327794	51328129	19:51327794-51328129	ENSG00000269021,ENSG00000142549,ENSG00000186806
chr19	51338880	51339240	19:51338880-51339240	ENSG00000269021,ENSG00000142549,ENSG00000186806,ENSG00000267905,ENSG00000267984,ENSG00000105379,ENSG00000269403,ENSG00000268520,ENSG00000160318,ENSG00000213822,ENSG00000268839,ENSG00000269580,ENSG00000268777
chr19	51339774	51340297	19:51339774-51340297	ENSG00000186806,ENSG00000267905,ENSG00000267984,ENSG00000105379
chr19	51367320	51368002	19:51367320-51368002	ENSG00000186806,ENSG00000267905,ENSG00000267984,ENSG00000105379,ENSG00000269403,ENSG00000268520,ENSG00000160318,ENSG00000105374,ENSG00000262874,ENSG00000268889
chr19	51372678	51373342	19:51372678-51373342	ENSG00000267984,ENSG00000105379,ENSG00000269403,ENSG00000268520,ENSG00000160318,ENSG00000105374,ENSG00000105370,ENSG00000262874,ENSG00000268889
chr19	51394024	51394657	19:51394024-51394657	ENSG00000142549,ENSG00000186806,ENSG00000267905,ENSG00000267984,ENSG00000105379,ENSG00000269403,ENSG00000268520,ENSG00000160318,ENSG00000105374,ENSG00000105370,ENSG00000262874,ENSG00000268889,ENSG00000268144,ENSG00000213822,ENSG00000254521,ENSG00000268839,ENSG00000269580
chr19	51407340	51407961	19:51407340-51407961	ENSG00000268144,ENSG00000142512,ENSG00000254760,ENSG00000255441,ENSG00000268711
chr19	51408899	51409187	19:51408899-51409187	ENSG00000268144,ENSG00000142512,ENSG00000254760,ENSG00000255441,ENSG00000268711
chr19	51417182	51417913	19:51417182-51417913	ENSG00000142512,ENSG00000254760,ENSG00000255441,ENSG00000268711,ENSG00000213822,ENSG00000254521
chr19	51422063	51422415	19:51422063-51422415	ENSG00000142512,ENSG00000255441,ENSG00000268711,ENSG00000213822
chr19	51441069	51441630	19:51441069-51441630	ENSG00000268711,ENSG00000269181,ENSG00000268957,ENSG00000213822,ENSG00000254521
chr19	51441882	51442182	19:51441882-51442182	ENSG00000268711,ENSG00000269181,ENSG00000213822,ENSG00000254521
chr19	51463791	51464440	19:51463791-51464440	ENSG00000105366,ENSG00000268957,ENSG00000213822,ENSG00000254521,ENSG00000268839,ENSG00000269580,ENSG00000268777
chr19	51531526	51532024	19:51531526-51532024	ENSG00000213822,ENSG00000254521,ENSG00000268839,ENSG00000269580,ENSG00000105492,ENSG00000268777,ENSG00000273837
chr19	51546665	51547015	19:51546665-51547015	ENSG00000213822,ENSG00000254521,ENSG00000268839,ENSG00000269580,ENSG00000105492,ENSG00000268777,ENSG00000269130,ENSG00000268267,ENSG00000273837
chr19	51547832	51548105	19:51547832-51548105	ENSG00000213822,ENSG00000254521,ENSG00000268839,ENSG00000269580,ENSG00000268777
chr19	51564875	51565156	19:51564875-51565156	ENSG00000213822,ENSG00000254521,ENSG00000268839,ENSG00000269580,ENSG00000268777,ENSG00000269130,ENSG00000268267,ENSG00000105497,ENSG00000269388,ENSG00000273837,ENSG00000267808
chr19	51565551	51565834	19:51565551-51565834	ENSG00000268839,ENSG00000269580,ENSG00000268777,ENSG00000269130,ENSG00000268267,ENSG00000105497
chr19	51594162	51594588	19:51594162-51594588	ENSG00000213822,ENSG00000254521,ENSG00000268839,ENSG00000269580,ENSG00000268777,ENSG00000105497,ENSG00000269388,ENSG00000273837,ENSG00000267808
chr19	51621210	51621525	19:51621210-51621525	ENSG00000269021,ENSG00000213822,ENSG00000254521,ENSG00000268839,ENSG00000269580,ENSG00000268777,ENSG00000269388,ENSG00000243469,ENSG00000254415,ENSG00000273837,ENSG00000244071,ENSG00000105501,ENSG00000268500,ENSG00000267808
chr19	51651488	51651780	19:51651488-51651780	ENSG00000213822,ENSG00000254521,ENSG00000268839,ENSG00000269580,ENSG00000243469,ENSG00000254415,ENSG00000273837,ENSG00000105501,ENSG00000268500
chr19	51676710	51677029	19:51676710-51677029	ENSG00000105509,ENSG00000208008,ENSG00000198972,ENSG00000207550,ENSG00000182310,ENSG00000269959,ENSG00000273837
chr19	51703922	51704552	19:51703922-51704552	ENSG00000105509,ENSG00000208008,ENSG00000198972,ENSG00000207550,ENSG00000182310,ENSG00000269959
chr19	51736046	51736428	19:51736046-51736428	ENSG00000254521,ENSG00000283236,ENSG00000269483,ENSG00000268316,ENSG00000286236,ENSG00000171049,ENSG00000171051,ENSG00000105509,ENSG00000208008,ENSG00000198972,ENSG00000207550,ENSG00000269959
chr19	51751771	51752051	19:51751771-51752051	ENSG00000269483,ENSG00000268316,ENSG00000286236,ENSG00000171049,ENSG00000171051,ENSG00000105509
chr19	51764441	51764867	19:51764441-51764867	ENSG00000286236,ENSG00000171049,ENSG00000171051,ENSG00000105509
chr19	51783417	51783630	19:51783417-51783630	ENSG00000213822,ENSG00000283236,ENSG00000269483,ENSG00000268316,ENSG00000187474,ENSG00000286236,ENSG00000105509
chr19	51822445	51822643	19:51822445-51822643	ENSG00000283236,ENSG00000269483,ENSG00000268316,ENSG00000187474
chr19	51824586	51825162	19:51824586-51825162	ENSG00000283236,ENSG00000269483,ENSG00000268316,ENSG00000187474,ENSG00000286236
chr19	51887672	51888284	19:51887672-51888284	ENSG00000269235,ENSG00000283285,ENSG00000198093,ENSG00000268095,ENSG00000283236,ENSG00000269483,ENSG00000268316,ENSG00000161551
chr19	51904648	51905291	19:51904648-51905291	ENSG00000269235,ENSG00000176024,ENSG00000283285,ENSG00000198093,ENSG00000268095,ENSG00000283236,ENSG00000161551
chr19	51926938	51927488	19:51926938-51927488	ENSG00000256683,ENSG00000269235,ENSG00000176024,ENSG00000283285,ENSG00000198093,ENSG00000283236
chr19	51986619	51987076	19:51986619-51987076	ENSG00000270248,ENSG00000260160,ENSG00000197619,ENSG00000256683,ENSG00000269235,ENSG00000176024,ENSG00000283285,ENSG00000283236
chr19	52007916	52008533	19:52007916-52008533	ENSG00000260160,ENSG00000142556,ENSG00000197619,ENSG00000256683,ENSG00000269235
chr19	52028122	52028914	19:52028122-52028914	ENSG00000270248,ENSG00000260160,ENSG00000275055,ENSG00000256087,ENSG00000142556,ENSG00000197619,ENSG00000256683,ENSG00000269235,ENSG00000283285
chr19	52048608	52049506	19:52048608-52049506	ENSG00000270248,ENSG00000197608,ENSG00000260160,ENSG00000275055,ENSG00000256087,ENSG00000142556,ENSG00000197619,ENSG00000256683,ENSG00000269235,ENSG00000283285
chr19	52095732	52095966	19:52095732-52095966	ENSG00000270248,ENSG00000197608,ENSG00000260160,ENSG00000256087,ENSG00000269235
chr19	52139159	52139428	19:52139159-52139428	ENSG00000277562,ENSG00000268015,ENSG00000274380,ENSG00000105568,ENSG00000243680,ENSG00000268458,ENSG00000204611,ENSG00000270248
chr19	52139865	52140257	19:52139865-52140257	ENSG00000208002,ENSG00000207265,ENSG00000277562,ENSG00000268015,ENSG00000274380,ENSG00000105568,ENSG00000267927,ENSG00000196267,ENSG00000243680,ENSG00000268458,ENSG00000267827,ENSG00000204611,ENSG00000270248,ENSG00000260160
chr19	52171079	52171974	19:52171079-52171974	ENSG00000274380,ENSG00000105568,ENSG00000267927,ENSG00000196267,ENSG00000243680,ENSG00000268458,ENSG00000267827,ENSG00000204611
chr19	52189509	52190430	19:52189509-52190430	ENSG00000208002,ENSG00000207265,ENSG00000277562,ENSG00000268015,ENSG00000274380,ENSG00000105568,ENSG00000267927,ENSG00000196267,ENSG00000243680,ENSG00000268458,ENSG00000267827,ENSG00000204611,ENSG00000270248
chr19	52237954	52238209	19:52237954-52238209	ENSG00000207265,ENSG00000277562,ENSG00000268015,ENSG00000274380,ENSG00000204611
chr19	52269231	52269926	19:52269231-52269926	ENSG00000198464,ENSG00000269102,ENSG00000208002,ENSG00000196214,ENSG00000207265,ENSG00000277562,ENSG00000274380,ENSG00000270248
chr19	52296624	52297746	19:52296624-52297746	ENSG00000198464,ENSG00000269102,ENSG00000208002
chr19	52335932	52336556	19:52335932-52336556	ENSG00000278543,ENSG00000198633,ENSG00000269776,ENSG00000221923,ENSG00000167554,ENSG00000269535,ENSG00000198464,ENSG00000269102,ENSG00000208002
chr19	52369647	52370251	19:52369647-52370251	ENSG00000269349,ENSG00000278543,ENSG00000198633,ENSG00000269776,ENSG00000167555,ENSG00000277977,ENSG00000269834,ENSG00000221923,ENSG00000167554,ENSG00000269535,ENSG00000208002
chr19	52397688	52398127	19:52397688-52398127	ENSG00000242473,ENSG00000269349,ENSG00000278543,ENSG00000198633,ENSG00000269776,ENSG00000167555,ENSG00000277977,ENSG00000269834,ENSG00000221923,ENSG00000269535
chr19	52453341	52453801	19:52453341-52453801	ENSG00000269349,ENSG00000278543,ENSG00000288253,ENSG00000258405,ENSG00000198633,ENSG00000269776
chr19	52526903	52528005	19:52526903-52528005	ENSG00000123870,ENSG00000268886,ENSG00000242255,ENSG00000167562,ENSG00000198482,ENSG00000269349,ENSG00000278543,ENSG00000198633,ENSG00000269776
chr19	52535382	52536368	19:52535382-52536368	ENSG00000123870,ENSG00000268886,ENSG00000242255,ENSG00000167562,ENSG00000198482,ENSG00000269349,ENSG00000278543,ENSG00000198633,ENSG00000269776
chr19	52569855	52570672	19:52569855-52570672	ENSG00000268970,ENSG00000123870,ENSG00000268886,ENSG00000242255,ENSG00000167562,ENSG00000198482,ENSG00000269349,ENSG00000278543,ENSG00000198633,ENSG00000269776,ENSG00000269535
chr19	52600911	52601713	19:52600911-52601713	ENSG00000268970,ENSG00000167766,ENSG00000123870,ENSG00000268886,ENSG00000242255,ENSG00000167562,ENSG00000269349,ENSG00000278543,ENSG00000198633,ENSG00000269776
chr19	52637967	52638734	19:52637967-52638734	ENSG00000167766,ENSG00000123870,ENSG00000268886,ENSG00000269349,ENSG00000278543
chr19	52690218	52691138	19:52690218-52691138	ENSG00000213020,ENSG00000269825,ENSG00000167766
chr19	52719213	52719421	19:52719213-52719421	ENSG00000213020
chr19	52734649	52735446	19:52734649-52735446	ENSG00000255875,ENSG00000213020
chr19	52786482	52787286	19:52786482-52787286	ENSG00000255875,ENSG00000189190
chr19	52821223	52821804	19:52821223-52821804	ENSG00000268964,ENSG00000269526,ENSG00000268282,ENSG00000283695,ENSG00000204604,ENSG00000255875,ENSG00000198538
chr19	52857370	52858314	19:52857370-52858314	ENSG00000268964,ENSG00000269526,ENSG00000267943,ENSG00000283695,ENSG00000182986,ENSG00000204604,ENSG00000255875,ENSG00000198538
chr19	52897253	52897942	19:52897253-52897942	ENSG00000268964,ENSG00000269526,ENSG00000267943,ENSG00000268282,ENSG00000269082,ENSG00000269646,ENSG00000213793,ENSG00000283695,ENSG00000182986,ENSG00000255875
chr19	52923049	52923951	19:52923049-52923951	ENSG00000268964,ENSG00000269526,ENSG00000267943,ENSG00000268282,ENSG00000269082,ENSG00000180257,ENSG00000221874,ENSG00000213801,ENSG00000269646,ENSG00000213793,ENSG00000283695,ENSG00000182986,ENSG00000255875
chr19	52936189	52936703	19:52936189-52936703	ENSG00000268964,ENSG00000269526,ENSG00000267943,ENSG00000268282,ENSG00000269082,ENSG00000180257,ENSG00000221874,ENSG00000213801,ENSG00000269646,ENSG00000213793,ENSG00000283695,ENSG00000255875
chr19	52942294	52943197	19:52942294-52943197	ENSG00000268964,ENSG00000269526,ENSG00000267943,ENSG00000268282,ENSG00000269082,ENSG00000180257,ENSG00000221874,ENSG00000213801,ENSG00000269646,ENSG00000213793
chr19	52962565	52963434	19:52962565-52963434	ENSG00000268964,ENSG00000269526,ENSG00000267943,ENSG00000268282,ENSG00000242779,ENSG00000269082,ENSG00000180257,ENSG00000221874,ENSG00000213801
chr19	52993394	52994056	19:52993394-52994056	ENSG00000268964,ENSG00000269526,ENSG00000267943,ENSG00000268282,ENSG00000242779,ENSG00000269082
chr19	53102988	53103941	19:53102988-53103941	ENSG00000268842,ENSG00000197937,ENSG00000170954,ENSG00000170949,ENSG00000268964,ENSG00000269526,ENSG00000267943,ENSG00000268282
chr19	53132721	53132948	19:53132721-53132948	ENSG00000170954
chr19	53158507	53159175	19:53158507-53159175	ENSG00000267809,ENSG00000268842,ENSG00000197497,ENSG00000197937,ENSG00000170954,ENSG00000268964
chr19	53193288	53193541	19:53193288-53193541	ENSG00000252191,ENSG00000207634,ENSG00000252025,ENSG00000189348,ENSG00000228567,ENSG00000267809,ENSG00000269001,ENSG00000268842,ENSG00000197497
chr19	53196780	53197432	19:53196780-53197432	ENSG00000207979,ENSG00000207992,ENSG00000283685,ENSG00000252191,ENSG00000207634,ENSG00000252025,ENSG00000207861,ENSG00000207838,ENSG00000207699,ENSG00000207946,ENSG00000189348,ENSG00000269758,ENSG00000228567,ENSG00000269288,ENSG00000267809,ENSG00000269001,ENSG00000197497
chr19	53254490	53254936	19:53254490-53254936	ENSG00000163098,ENSG00000189348,ENSG00000269758,ENSG00000228567,ENSG00000196131,ENSG00000269288,ENSG00000197928,ENSG00000267809
chr19	53308437	53308671	19:53308437-53308671	ENSG00000207987,ENSG00000211532,ENSG00000207925,ENSG00000174677,ENSG00000269118,ENSG00000163098,ENSG00000189348,ENSG00000269758,ENSG00000228567,ENSG00000267809
chr19	53333225	53334112	19:53333225-53334112	ENSG00000252191,ENSG00000207634,ENSG00000252025,ENSG00000207861,ENSG00000207838,ENSG00000207699,ENSG00000207946,ENSG00000283330,ENSG00000252734,ENSG00000207803,ENSG00000207987,ENSG00000211532,ENSG00000207925,ENSG00000207799,ENSG00000207837,ENSG00000207735,ENSG00000251843,ENSG00000207549,ENSG00000207862,ENSG00000207722,ENSG00000207706,ENSG00000283455,ENSG00000207711,ENSG00000207825,ENSG00000207580,ENSG00000207594,ENSG00000283540,ENSG00000207869,ENSG00000221017,ENSG00000207644,ENSG00000207645,ENSG00000200393,ENSG00000204595,ENSG00000242668,ENSG00000268864,ENSG00000239912,ENSG00000196417,ENSG00000241069,ENSG00000203326,ENSG00000213799,ENSG00000174677,ENSG00000163098,ENSG00000189348,ENSG00000269758,ENSG00000228567,ENSG00000196131,ENSG00000269288,ENSG00000197928,ENSG00000267809,ENSG00000269001,ENSG00000268964
chr19	53365322	53366188	19:53365322-53366188	ENSG00000252191,ENSG00000207634,ENSG00000252025,ENSG00000207699,ENSG00000207946,ENSG00000283330,ENSG00000252734,ENSG00000207803,ENSG00000251843,ENSG00000207549,ENSG00000207862,ENSG00000207722,ENSG00000207706,ENSG00000221421,ENSG00000207788,ENSG00000207615,ENSG00000283540,ENSG00000207810,ENSG00000207616,ENSG00000207599,ENSG00000200393,ENSG00000269608,ENSG00000239912,ENSG00000196417,ENSG00000241069,ENSG00000203326,ENSG00000213799,ENSG00000174677,ENSG00000163098,ENSG00000189348,ENSG00000269758,ENSG00000228567,ENSG00000269288,ENSG00000267809,ENSG00000269001
chr19	53394761	53395552	19:53394761-53395552	ENSG00000207979,ENSG00000207992,ENSG00000283685,ENSG00000252191,ENSG00000207634,ENSG00000252025,ENSG00000207861,ENSG00000207838,ENSG00000207699,ENSG00000207946,ENSG00000283330,ENSG00000252734,ENSG00000207803,ENSG00000207987,ENSG00000211532,ENSG00000207925,ENSG00000207981,ENSG00000207734,ENSG00000283289,ENSG00000283455,ENSG00000207711,ENSG00000207825,ENSG00000207580,ENSG00000207594,ENSG00000207810,ENSG00000207616,ENSG00000207599,ENSG00000204595,ENSG00000160336,ENSG00000239912,ENSG00000196417,ENSG00000241069,ENSG00000203326,ENSG00000174677,ENSG00000269758,ENSG00000228567,ENSG00000267809
chr19	53431602	53432227	19:53431602-53432227	ENSG00000237589,ENSG00000252979,ENSG00000284362,ENSG00000269842,ENSG00000207620,ENSG00000252063,ENSG00000221548,ENSG00000207767,ENSG00000207979,ENSG00000207992,ENSG00000283685,ENSG00000252191,ENSG00000207634,ENSG00000252025,ENSG00000207861,ENSG00000207838,ENSG00000207699,ENSG00000207946,ENSG00000283330,ENSG00000252734,ENSG00000207803,ENSG00000207987,ENSG00000211532,ENSG00000207925,ENSG00000207799,ENSG00000207837,ENSG00000207735,ENSG00000251843,ENSG00000207549,ENSG00000207981,ENSG00000207734,ENSG00000283289,ENSG00000283490,ENSG00000207738,ENSG00000207629,ENSG00000207862,ENSG00000207722,ENSG00000207706,ENSG00000283455,ENSG00000207711,ENSG00000207825,ENSG00000207580,ENSG00000207594,ENSG00000283540,ENSG00000207810,ENSG00000207616,ENSG00000207599,ENSG00000207869,ENSG00000221017,ENSG00000207644,ENSG00000207645,ENSG00000270347,ENSG00000200393,ENSG00000204595,ENSG00000242668,ENSG00000269608,ENSG00000268864,ENSG00000198346,ENSG00000160336,ENSG00000241015,ENSG00000249435,ENSG00000239912,ENSG00000196417,ENSG00000241069,ENSG00000163098,ENSG00000267809
chr19	53467399	53468097	19:53467399-53468097	ENSG00000284362,ENSG00000269842,ENSG00000207620,ENSG00000252063,ENSG00000221548,ENSG00000207767,ENSG00000207979,ENSG00000207992,ENSG00000283685,ENSG00000252191,ENSG00000207634,ENSG00000252025,ENSG00000207861,ENSG00000207838,ENSG00000207699,ENSG00000207946,ENSG00000207987,ENSG00000211532,ENSG00000207925,ENSG00000207799,ENSG00000207837,ENSG00000207735,ENSG00000207981,ENSG00000207734,ENSG00000283289,ENSG00000283490,ENSG00000207738,ENSG00000207629,ENSG00000207862,ENSG00000207722,ENSG00000207706,ENSG00000283455,ENSG00000207711,ENSG00000207825,ENSG00000207580,ENSG00000207594,ENSG00000221421,ENSG00000207788,ENSG00000207615,ENSG00000283540,ENSG00000207810,ENSG00000207616,ENSG00000207599,ENSG00000207644,ENSG00000207645,ENSG00000270347,ENSG00000200393,ENSG00000204595,ENSG00000242668,ENSG00000269608,ENSG00000268864,ENSG00000241434,ENSG00000250731,ENSG00000198346,ENSG00000287608,ENSG00000160336,ENSG00000241015,ENSG00000239912,ENSG00000241069,ENSG00000228567
chr19	53474708	53475294	19:53474708-53475294	ENSG00000221548,ENSG00000207767,ENSG00000207979,ENSG00000207992,ENSG00000283685,ENSG00000252191,ENSG00000207634,ENSG00000252025,ENSG00000207861,ENSG00000207838,ENSG00000207699,ENSG00000207946,ENSG00000283330,ENSG00000252734,ENSG00000207803,ENSG00000207987,ENSG00000211532,ENSG00000207925,ENSG00000207799,ENSG00000207837,ENSG00000207735,ENSG00000251843,ENSG00000207549,ENSG00000207981,ENSG00000207734,ENSG00000283289,ENSG00000283490,ENSG00000207738,ENSG00000207629,ENSG00000207862,ENSG00000207722,ENSG00000207706,ENSG00000283455,ENSG00000207711,ENSG00000207825,ENSG00000207580,ENSG00000207594,ENSG00000221421,ENSG00000207788,ENSG00000207615,ENSG00000283540,ENSG00000207810,ENSG00000207616,ENSG00000207599,ENSG00000207869,ENSG00000221017,ENSG00000207644,ENSG00000207645,ENSG00000270347,ENSG00000200393,ENSG00000204595,ENSG00000242668,ENSG00000269608,ENSG00000268864,ENSG00000213777,ENSG00000241434,ENSG00000250731,ENSG00000198346,ENSG00000287608,ENSG00000160336,ENSG00000239912,ENSG00000189348,ENSG00000269758,ENSG00000267809
chr19	53504208	53504464	19:53504208-53504464	ENSG00000252191,ENSG00000207634,ENSG00000252025,ENSG00000207861,ENSG00000207838,ENSG00000207699,ENSG00000207946,ENSG00000283330,ENSG00000252734,ENSG00000207803,ENSG00000207799,ENSG00000207837,ENSG00000207735,ENSG00000283540,ENSG00000207810,ENSG00000207616,ENSG00000207599,ENSG00000207644,ENSG00000207645,ENSG00000242668,ENSG00000269608,ENSG00000268864,ENSG00000274892,ENSG00000213777,ENSG00000241434
chr19	53511973	53512295	19:53511973-53512295	ENSG00000252191,ENSG00000207634,ENSG00000252025,ENSG00000207861,ENSG00000207838,ENSG00000207799,ENSG00000207837,ENSG00000207735,ENSG00000283455,ENSG00000207711,ENSG00000207825,ENSG00000283540,ENSG00000207810,ENSG00000207616,ENSG00000207599,ENSG00000207869,ENSG00000221017,ENSG00000207644,ENSG00000207645,ENSG00000242668,ENSG00000269608,ENSG00000268864,ENSG00000130844,ENSG00000274892,ENSG00000213777,ENSG00000241434
chr19	53520603	53521272	19:53520603-53521272	ENSG00000170906,ENSG00000170909,ENSG00000237589,ENSG00000252979,ENSG00000284362,ENSG00000269842,ENSG00000207620,ENSG00000252063,ENSG00000221548,ENSG00000207767,ENSG00000207979,ENSG00000207992,ENSG00000283685,ENSG00000252191,ENSG00000207634,ENSG00000252025,ENSG00000207861,ENSG00000207838,ENSG00000207699,ENSG00000207946,ENSG00000283330,ENSG00000252734,ENSG00000207803,ENSG00000207987,ENSG00000211532,ENSG00000207925,ENSG00000207799,ENSG00000207837,ENSG00000207735,ENSG00000251843,ENSG00000207549,ENSG00000207981,ENSG00000207734,ENSG00000283289,ENSG00000283490,ENSG00000207738,ENSG00000207629,ENSG00000207862,ENSG00000207722,ENSG00000207706,ENSG00000283455,ENSG00000207711,ENSG00000207825,ENSG00000207580,ENSG00000207594,ENSG00000221421,ENSG00000207788,ENSG00000207615,ENSG00000283540,ENSG00000207810,ENSG00000207616,ENSG00000207599,ENSG00000207869,ENSG00000221017,ENSG00000207644,ENSG00000207645,ENSG00000270347,ENSG00000200393,ENSG00000204595,ENSG00000242668,ENSG00000269608,ENSG00000268864,ENSG00000130844,ENSG00000274892,ENSG00000213777,ENSG00000241434,ENSG00000239912,ENSG00000241069
chr19	53537384	53538401	19:53537384-53538401	ENSG00000251843,ENSG00000207549,ENSG00000283490,ENSG00000207738,ENSG00000207629,ENSG00000207862,ENSG00000207722,ENSG00000207706,ENSG00000283455,ENSG00000207711,ENSG00000207825,ENSG00000207580,ENSG00000207594,ENSG00000207810,ENSG00000207616,ENSG00000207599,ENSG00000207869,ENSG00000221017,ENSG00000207644,ENSG00000207645,ENSG00000270347,ENSG00000200393,ENSG00000204595,ENSG00000242668,ENSG00000269608,ENSG00000268864,ENSG00000130844
chr19	53553945	53554889	19:53553945-53554889	ENSG00000207987,ENSG00000211532,ENSG00000207925,ENSG00000207799,ENSG00000207837,ENSG00000207735,ENSG00000207981,ENSG00000207734,ENSG00000283289,ENSG00000283490,ENSG00000207738,ENSG00000207629,ENSG00000207862,ENSG00000207722,ENSG00000207706,ENSG00000283455,ENSG00000207711,ENSG00000207825,ENSG00000207580,ENSG00000207594,ENSG00000221421,ENSG00000207788,ENSG00000207615,ENSG00000283540,ENSG00000207810,ENSG00000207616,ENSG00000207599,ENSG00000207869,ENSG00000221017,ENSG00000207644,ENSG00000207645,ENSG00000270347,ENSG00000200393,ENSG00000204595,ENSG00000242668,ENSG00000269608,ENSG00000268864,ENSG00000130844
chr19	53793055	53793430	19:53793055-53793430	ENSG00000186431,ENSG00000199308,ENSG00000240403,ENSG00000221957,ENSG00000167633,ENSG00000189013,ENSG00000264257,ENSG00000125498,ENSG00000215765,ENSG00000242019,ENSG00000228790,ENSG00000186152,ENSG00000235181,ENSG00000104970,ENSG00000213016,ENSG00000250507,ENSG00000187116,ENSG00000234436,ENSG00000251431,ENSG00000276758,ENSG00000240296,ENSG00000212314,ENSG00000170906,ENSG00000170909,ENSG00000248385,ENSG00000189068,ENSG00000276206,ENSG00000142408,ENSG00000105605,ENSG00000269564,ENSG00000199143,ENSG00000199095,ENSG00000284568,ENSG00000199031,ENSG00000269877,ENSG00000238150,ENSG00000229000,ENSG00000237589,ENSG00000252979,ENSG00000284362,ENSG00000269842,ENSG00000207620,ENSG00000252063,ENSG00000221548,ENSG00000207767,ENSG00000207979,ENSG00000207992,ENSG00000283685,ENSG00000252191,ENSG00000207634,ENSG00000252025,ENSG00000207861,ENSG00000207838,ENSG00000207699,ENSG00000207946,ENSG00000283330,ENSG00000252734,ENSG00000207803,ENSG00000207987,ENSG00000211532,ENSG00000207925,ENSG00000207799,ENSG00000207837,ENSG00000207735,ENSG00000251843,ENSG00000207549,ENSG00000207981,ENSG00000207734,ENSG00000283289,ENSG00000283490,ENSG00000207738,ENSG00000207629,ENSG00000207862,ENSG00000207722,ENSG00000207706,ENSG00000283455,ENSG00000207711,ENSG00000207825,ENSG00000207580,ENSG00000207594,ENSG00000221421,ENSG00000207788,ENSG00000207615,ENSG00000283540,ENSG00000207810,ENSG00000207616,ENSG00000207599,ENSG00000207869,ENSG00000221017,ENSG00000207644,ENSG00000207645,ENSG00000270347,ENSG00000200393,ENSG00000204595,ENSG00000242668,ENSG00000269608,ENSG00000268864
chr19	53824080	53824570	19:53824080-53824570	ENSG00000189013,ENSG00000228790,ENSG00000104970,ENSG00000212314,ENSG00000105609,ENSG00000249189,ENSG00000248385,ENSG00000189068,ENSG00000276206,ENSG00000130433,ENSG00000142408,ENSG00000105605,ENSG00000142405,ENSG00000238150,ENSG00000229000,ENSG00000237589,ENSG00000252979,ENSG00000284362,ENSG00000269842,ENSG00000207620,ENSG00000252063,ENSG00000221548,ENSG00000207767,ENSG00000207979,ENSG00000207992,ENSG00000283685,ENSG00000252191,ENSG00000207634,ENSG00000252025,ENSG00000207861,ENSG00000207838,ENSG00000207699,ENSG00000207946,ENSG00000283330,ENSG00000252734,ENSG00000207803,ENSG00000207987,ENSG00000211532,ENSG00000207925,ENSG00000207799,ENSG00000207837,ENSG00000207735,ENSG00000251843,ENSG00000207549,ENSG00000207981,ENSG00000207734,ENSG00000283289,ENSG00000283490,ENSG00000207738,ENSG00000207629,ENSG00000207862,ENSG00000207722,ENSG00000207706,ENSG00000283455,ENSG00000207711,ENSG00000207825,ENSG00000207580,ENSG00000207594,ENSG00000221421,ENSG00000207788,ENSG00000207615,ENSG00000283540,ENSG00000207810,ENSG00000207616,ENSG00000207599,ENSG00000207869,ENSG00000221017,ENSG00000207644,ENSG00000207645,ENSG00000270347,ENSG00000200393,ENSG00000204595,ENSG00000242668,ENSG00000269608
chr19	53829908	53830612	19:53829908-53830612	ENSG00000186431,ENSG00000189013,ENSG00000264257,ENSG00000243772,ENSG00000170858,ENSG00000228790,ENSG00000235181,ENSG00000104970,ENSG00000187116,ENSG00000234436,ENSG00000240296,ENSG00000212314,ENSG00000105609,ENSG00000170906,ENSG00000248385,ENSG00000189068,ENSG00000276206,ENSG00000130433,ENSG00000142408,ENSG00000105605,ENSG00000142405,ENSG00000238150,ENSG00000229000,ENSG00000237589,ENSG00000252979,ENSG00000284362,ENSG00000269842,ENSG00000207620,ENSG00000252063,ENSG00000221548,ENSG00000207767,ENSG00000207979,ENSG00000207992,ENSG00000283685,ENSG00000252191,ENSG00000207634,ENSG00000252025,ENSG00000207861,ENSG00000207838,ENSG00000207699,ENSG00000207946,ENSG00000283330,ENSG00000252734,ENSG00000207803,ENSG00000207987,ENSG00000211532,ENSG00000207925,ENSG00000207799,ENSG00000207837,ENSG00000207735,ENSG00000251843,ENSG00000207549,ENSG00000207981,ENSG00000207734,ENSG00000283289,ENSG00000283490,ENSG00000207738,ENSG00000207629,ENSG00000207862,ENSG00000207722,ENSG00000207706,ENSG00000283455,ENSG00000207711,ENSG00000207825,ENSG00000207580,ENSG00000207594,ENSG00000221421,ENSG00000207788,ENSG00000207615,ENSG00000283540,ENSG00000207810,ENSG00000207616,ENSG00000207599,ENSG00000207869,ENSG00000221017,ENSG00000207644,ENSG00000207645,ENSG00000270347,ENSG00000200393,ENSG00000204595
chr19	53851858	53852054	19:53851858-53852054	ENSG00000170906,ENSG00000170909,ENSG00000248385,ENSG00000189068,ENSG00000276206,ENSG00000130433,ENSG00000142408,ENSG00000105605,ENSG00000126583,ENSG00000179820,ENSG00000228323,ENSG00000284362,ENSG00000269842,ENSG00000207620,ENSG00000252063,ENSG00000207979,ENSG00000207992,ENSG00000283685,ENSG00000207981,ENSG00000207734,ENSG00000283289,ENSG00000270347,ENSG00000200393
chr19	53852870	53853296	19:53852870-53853296	ENSG00000248385,ENSG00000189068,ENSG00000276206,ENSG00000142408,ENSG00000105605,ENSG00000179820,ENSG00000228323
chr19	53867428	53867887	19:53867428-53867887	ENSG00000105618,ENSG00000105619,ENSG00000170906,ENSG00000170909,ENSG00000105605,ENSG00000126583,ENSG00000232220,ENSG00000179820,ENSG00000228323
chr19	53869060	53869777	19:53869060-53869777	ENSG00000170906,ENSG00000170909,ENSG00000105605,ENSG00000126583,ENSG00000232220,ENSG00000179820,ENSG00000228323
chr19	53877449	53877797	19:53877449-53877797	ENSG00000126583,ENSG00000232220,ENSG00000179820,ENSG00000228323
chr19	53879151	53879989	19:53879151-53879989	ENSG00000170906,ENSG00000170909,ENSG00000248385,ENSG00000105605,ENSG00000126583,ENSG00000232220,ENSG00000179820,ENSG00000228323
chr19	53881962	53882338	19:53881962-53882338	ENSG00000105605,ENSG00000126583,ENSG00000232220
chr19	53889851	53890314	19:53889851-53890314	ENSG00000248385,ENSG00000189068,ENSG00000142408,ENSG00000105605,ENSG00000126583,ENSG00000207799,ENSG00000207837,ENSG00000207735
chr19	53977593	53977865	19:53977593-53977865	ENSG00000170906,ENSG00000170909,ENSG00000248385,ENSG00000189068,ENSG00000130433,ENSG00000284583,ENSG00000142408,ENSG00000105605
chr19	53982210	53982447	19:53982210-53982447	ENSG00000248385,ENSG00000189068,ENSG00000130433,ENSG00000284583,ENSG00000142408,ENSG00000105605
chr19	54020199	54020548	19:54020199-54020548	ENSG00000240403,ENSG00000234436,ENSG00000105609,ENSG00000170906,ENSG00000170909,ENSG00000248385,ENSG00000189068,ENSG00000276206,ENSG00000130433,ENSG00000142408,ENSG00000105605,ENSG00000238150,ENSG00000229000,ENSG00000237589,ENSG00000252979,ENSG00000284362,ENSG00000269842,ENSG00000207620,ENSG00000252063,ENSG00000221548,ENSG00000207767,ENSG00000207699,ENSG00000207946,ENSG00000283330,ENSG00000252734,ENSG00000207803,ENSG00000207799,ENSG00000207837,ENSG00000207735,ENSG00000251843,ENSG00000207549,ENSG00000207810,ENSG00000207616,ENSG00000207599
chr19	54023469	54024113	19:54023469-54024113	ENSG00000240403,ENSG00000234436,ENSG00000105609,ENSG00000170906,ENSG00000170909,ENSG00000248385,ENSG00000189068,ENSG00000276206,ENSG00000130433,ENSG00000142408,ENSG00000105605,ENSG00000238150,ENSG00000229000,ENSG00000237589,ENSG00000252979,ENSG00000284362,ENSG00000269842,ENSG00000207620,ENSG00000252063,ENSG00000221548,ENSG00000207767,ENSG00000207699,ENSG00000207946,ENSG00000283330,ENSG00000252734,ENSG00000207803,ENSG00000207799,ENSG00000207837,ENSG00000207735,ENSG00000251843,ENSG00000207549,ENSG00000207862,ENSG00000207722,ENSG00000207706,ENSG00000207810,ENSG00000207616,ENSG00000207599
chr19	54137017	54137736	19:54137017-54137736	ENSG00000240296,ENSG00000105609,ENSG00000249189,ENSG00000244482,ENSG00000235081,ENSG00000125505,ENSG00000167608,ENSG00000105617,ENSG00000088038,ENSG00000237017,ENSG00000105618,ENSG00000105619,ENSG00000170906,ENSG00000170909
chr19	54159540	54160070	19:54159540-54160070	ENSG00000240296,ENSG00000212314,ENSG00000105609,ENSG00000249189,ENSG00000244482,ENSG00000235081,ENSG00000269524,ENSG00000125505,ENSG00000167608,ENSG00000105617,ENSG00000088038,ENSG00000237017,ENSG00000105618,ENSG00000105619,ENSG00000170906,ENSG00000170909
chr19	54162342	54162547	19:54162342-54162547	ENSG00000240296,ENSG00000249189,ENSG00000244482,ENSG00000235081,ENSG00000269524,ENSG00000125505,ENSG00000167608,ENSG00000105617,ENSG00000237017,ENSG00000105618,ENSG00000105619,ENSG00000170906,ENSG00000170909
chr19	54189424	54191266	19:54189424-54191266	ENSG00000212314,ENSG00000105609,ENSG00000249189,ENSG00000244482,ENSG00000235081,ENSG00000269524,ENSG00000204577,ENSG00000224579,ENSG00000170889,ENSG00000223660,ENSG00000170892,ENSG00000125505,ENSG00000167608,ENSG00000105618,ENSG00000105619,ENSG00000170906,ENSG00000170909
chr19	54208167	54208413	19:54208167-54208413	ENSG00000240296,ENSG00000212314,ENSG00000105609,ENSG00000249189,ENSG00000244482,ENSG00000235081,ENSG00000269524,ENSG00000204577,ENSG00000224579,ENSG00000170889,ENSG00000223660,ENSG00000170892,ENSG00000125505
chr19	54210843	54211134	19:54210843-54211134	ENSG00000187116,ENSG00000251431,ENSG00000276758,ENSG00000240296,ENSG00000212314,ENSG00000105609,ENSG00000249189,ENSG00000244482,ENSG00000235081,ENSG00000269524,ENSG00000204577,ENSG00000224579,ENSG00000170889,ENSG00000223660,ENSG00000170892,ENSG00000125505,ENSG00000167608,ENSG00000237017,ENSG00000105618,ENSG00000105619,ENSG00000170906
chr19	54280990	54281192	19:54280990-54281192	ENSG00000239961,ENSG00000250507,ENSG00000249654,ENSG00000275210,ENSG00000187116,ENSG00000234436,ENSG00000251431,ENSG00000276758,ENSG00000240197,ENSG00000264703,ENSG00000131042,ENSG00000240296,ENSG00000212314,ENSG00000105609,ENSG00000249189,ENSG00000244482
chr19	54364829	54365074	19:54364829-54365074	ENSG00000167618,ENSG00000237955,ENSG00000167613,ENSG00000239961,ENSG00000250507,ENSG00000249654,ENSG00000275210,ENSG00000187116,ENSG00000234436,ENSG00000251431,ENSG00000276758
chr19	54370487	54370691	19:54370487-54370691	ENSG00000235181,ENSG00000213016,ENSG00000167618,ENSG00000167614,ENSG00000237955,ENSG00000167613,ENSG00000239961,ENSG00000250507,ENSG00000249654,ENSG00000275210,ENSG00000187116,ENSG00000234436,ENSG00000251431,ENSG00000276758,ENSG00000244482
chr19	54388079	54388359	19:54388079-54388359	ENSG00000199308,ENSG00000125498,ENSG00000242473,ENSG00000228790,ENSG00000186152,ENSG00000225370,ENSG00000186818,ENSG00000104974,ENSG00000269271,ENSG00000239998,ENSG00000235181,ENSG00000104970,ENSG00000213016,ENSG00000167618,ENSG00000267838,ENSG00000269873,ENSG00000268496,ENSG00000227407,ENSG00000167614,ENSG00000237955,ENSG00000167613,ENSG00000239961,ENSG00000250507,ENSG00000249654,ENSG00000275210,ENSG00000187116,ENSG00000234436,ENSG00000251431,ENSG00000276758,ENSG00000240197,ENSG00000240296,ENSG00000212314,ENSG00000105609,ENSG00000249189
chr19	54449019	54449577	19:54449019-54449577	ENSG00000189013,ENSG00000225370,ENSG00000239998,ENSG00000235181,ENSG00000104970,ENSG00000213016,ENSG00000167618,ENSG00000167617,ENSG00000275183,ENSG00000167615,ENSG00000235681,ENSG00000226696,ENSG00000267838,ENSG00000269873,ENSG00000268496,ENSG00000227407,ENSG00000167614,ENSG00000239961,ENSG00000250507,ENSG00000249654,ENSG00000275210
chr19	54462989	54463942	19:54462989-54463942	ENSG00000225370,ENSG00000269271,ENSG00000239998,ENSG00000235181,ENSG00000104970,ENSG00000213016,ENSG00000167618,ENSG00000167617,ENSG00000275183,ENSG00000167615,ENSG00000235681,ENSG00000226696,ENSG00000267838,ENSG00000269873,ENSG00000268496,ENSG00000227407,ENSG00000167614
chr19	54464148	54464346	19:54464148-54464346	ENSG00000213016,ENSG00000167618,ENSG00000167617,ENSG00000275183,ENSG00000167615,ENSG00000235681,ENSG00000226696,ENSG00000267838,ENSG00000269873,ENSG00000268496,ENSG00000227407,ENSG00000167614
chr19	54464607	54464898	19:54464607-54464898	ENSG00000225370,ENSG00000239998,ENSG00000104970,ENSG00000213016,ENSG00000167618,ENSG00000167617,ENSG00000275183,ENSG00000167615,ENSG00000235681,ENSG00000226696,ENSG00000267838,ENSG00000269873,ENSG00000268496,ENSG00000227407,ENSG00000167614
chr19	54624961	54625448	19:54624961-54625448	ENSG00000243494,ENSG00000022556,ENSG00000275012,ENSG00000167634,ENSG00000189430,ENSG00000268734,ENSG00000186431,ENSG00000199308,ENSG00000240403,ENSG00000221957,ENSG00000167633,ENSG00000189013,ENSG00000264257,ENSG00000125498,ENSG00000242473,ENSG00000243772,ENSG00000215765,ENSG00000242019,ENSG00000170858,ENSG00000228790,ENSG00000186152,ENSG00000225370,ENSG00000237323,ENSG00000242856,ENSG00000277636,ENSG00000186818,ENSG00000224730,ENSG00000104972,ENSG00000238094,ENSG00000104974,ENSG00000269271,ENSG00000239998,ENSG00000235181,ENSG00000104970,ENSG00000213016,ENSG00000167618
chr19	55117333	55118130	19:55117333-55118130	ENSG00000287170,ENSG00000267507,ENSG00000275863,ENSG00000105048,ENSG00000129991,ENSG00000267577,ENSG00000125503,ENSG00000131037,ENSG00000160439,ENSG00000267149,ENSG00000088053,ENSG00000267265,ENSG00000243494,ENSG00000022556,ENSG00000275012,ENSG00000167634,ENSG00000189430,ENSG00000268734,ENSG00000186431,ENSG00000199308,ENSG00000240403,ENSG00000221957,ENSG00000167633,ENSG00000243772,ENSG00000213016
chr19	55160677	55160946	19:55160677-55160946	ENSG00000105048,ENSG00000129991,ENSG00000267110,ENSG00000167646,ENSG00000267577,ENSG00000239137,ENSG00000131037
chr19	55166053	55167093	19:55166053-55167093	ENSG00000105048,ENSG00000129991,ENSG00000267110,ENSG00000167646,ENSG00000267577,ENSG00000239137,ENSG00000129990,ENSG00000131037,ENSG00000160439,ENSG00000267149,ENSG00000088053,ENSG00000243494
chr19	55173785	55174182	19:55173785-55174182	ENSG00000105048,ENSG00000267110,ENSG00000167646,ENSG00000239137,ENSG00000129990
chr19	55179130	55179655	19:55179130-55179655	ENSG00000105048,ENSG00000129991,ENSG00000267110,ENSG00000167646,ENSG00000267577,ENSG00000239137,ENSG00000129990,ENSG00000276570,ENSG00000275519,ENSG00000278328,ENSG00000131037,ENSG00000160439,ENSG00000267149,ENSG00000088053,ENSG00000267265,ENSG00000243494,ENSG00000022556,ENSG00000275012,ENSG00000167634,ENSG00000189430,ENSG00000268734,ENSG00000186431,ENSG00000199308,ENSG00000240403,ENSG00000221957,ENSG00000189013,ENSG00000264257,ENSG00000243772
chr19	55179957	55180209	19:55179957-55180209	ENSG00000129990
chr19	55207041	55207358	19:55207041-55207358	ENSG00000105048,ENSG00000080031,ENSG00000286230,ENSG00000267649,ENSG00000180089,ENSG00000276570,ENSG00000275519,ENSG00000278328,ENSG00000186431
chr19	55216499	55217167	19:55216499-55217167	ENSG00000080031,ENSG00000286230,ENSG00000267649,ENSG00000180089,ENSG00000276570,ENSG00000275519,ENSG00000278328,ENSG00000267149
chr19	55223289	55223489	19:55223289-55223489	ENSG00000286230,ENSG00000267649,ENSG00000180089,ENSG00000276570,ENSG00000275519,ENSG00000278328
chr19	55247658	55248200	19:55247658-55248200	ENSG00000180089,ENSG00000276570,ENSG00000105063,ENSG00000275519,ENSG00000278328,ENSG00000278264,ENSG00000267149,ENSG00000199308
chr19	55253855	55254414	19:55253855-55254414	ENSG00000180089,ENSG00000276570,ENSG00000105063,ENSG00000275519,ENSG00000278328,ENSG00000278264
chr19	55258703	55259545	19:55258703-55259545	ENSG00000105048,ENSG00000286230,ENSG00000267649,ENSG00000180089,ENSG00000276570,ENSG00000105063,ENSG00000275519,ENSG00000278328,ENSG00000278264,ENSG00000133265,ENSG00000160469,ENSG00000131037,ENSG00000160439,ENSG00000267149,ENSG00000088053,ENSG00000267265,ENSG00000243494,ENSG00000268734,ENSG00000186431,ENSG00000189013,ENSG00000125498
chr19	55279889	55280539	19:55279889-55280539	ENSG00000105048,ENSG00000276570,ENSG00000275519,ENSG00000278328,ENSG00000133265,ENSG00000160469,ENSG00000268729,ENSG00000180061,ENSG00000180043,ENSG00000088053,ENSG00000125498
chr19	55301739	55302175	19:55301739-55302175	ENSG00000105048,ENSG00000133265,ENSG00000160469,ENSG00000268729,ENSG00000180061,ENSG00000276831,ENSG00000133247,ENSG00000267706,ENSG00000180043,ENSG00000095752,ENSG00000160472,ENSG00000269275,ENSG00000233493,ENSG00000108107,ENSG00000284029
chr19	55338948	55339965	19:55338948-55339965	ENSG00000160469,ENSG00000268729,ENSG00000180061,ENSG00000276831,ENSG00000133247,ENSG00000160471,ENSG00000267706,ENSG00000180043,ENSG00000095752,ENSG00000233493,ENSG00000267149
chr19	55353626	55354251	19:55353626-55354251	ENSG00000268729,ENSG00000180061,ENSG00000133247,ENSG00000160471,ENSG00000267706,ENSG00000180043,ENSG00000095752
chr19	55372790	55373056	19:55372790-55373056	ENSG00000268729,ENSG00000267706,ENSG00000180043,ENSG00000095752,ENSG00000160472,ENSG00000269275,ENSG00000233493
chr19	55383799	55384465	19:55383799-55384465	ENSG00000180043,ENSG00000095752,ENSG00000160472,ENSG00000269275,ENSG00000233493,ENSG00000108107,ENSG00000284029
chr19	55385179	55386025	19:55385179-55386025	ENSG00000180043,ENSG00000095752,ENSG00000160472,ENSG00000269275,ENSG00000233493,ENSG00000108107,ENSG00000284029,ENSG00000108106
chr19	55407394	55408433	19:55407394-55408433	ENSG00000105048,ENSG00000268729,ENSG00000180043,ENSG00000160472,ENSG00000269275,ENSG00000233493,ENSG00000108107,ENSG00000284029,ENSG00000108106,ENSG00000131037,ENSG00000160439,ENSG00000267149,ENSG00000088053,ENSG00000267265,ENSG00000199308,ENSG00000240403,ENSG00000221957
chr19	55421243	55421649	19:55421243-55421649	ENSG00000105048,ENSG00000268729,ENSG00000180043,ENSG00000108106,ENSG00000187902,ENSG00000223638,ENSG00000255238,ENSG00000131037,ENSG00000160439,ENSG00000267149,ENSG00000088053,ENSG00000243494,ENSG00000022556,ENSG00000275012,ENSG00000167634,ENSG00000189430,ENSG00000268734,ENSG00000186431,ENSG00000199308,ENSG00000243772,ENSG00000186152,ENSG00000225370,ENSG00000167618
chr19	55437314	55437595	19:55437314-55437595	ENSG00000187902
chr19	55441469	55441820	19:55441469-55441820	ENSG00000187902
chr19	55447623	55447960	19:55447623-55447960	ENSG00000187902,ENSG00000242473
chr19	55452864	55453194	19:55452864-55453194	ENSG00000187902,ENSG00000063241
chr19	55461580	55462060	19:55461580-55462060	ENSG00000105048,ENSG00000063241,ENSG00000283567,ENSG00000279063,ENSG00000269859,ENSG00000197483,ENSG00000090971,ENSG00000179954,ENSG00000131037,ENSG00000160439,ENSG00000088053,ENSG00000189430
chr19	55467753	55467993	19:55467753-55467993	ENSG00000063241,ENSG00000283567,ENSG00000279063
chr19	55476249	55477227	19:55476249-55477227	ENSG00000063241,ENSG00000283567,ENSG00000279063,ENSG00000269859,ENSG00000197483,ENSG00000090971,ENSG00000179954
chr19	55484634	55485380	19:55484634-55485380	ENSG00000269859,ENSG00000197483,ENSG00000090971,ENSG00000179954
chr19	55503866	55504278	19:55503866-55504278	ENSG00000105048,ENSG00000279063,ENSG00000269859,ENSG00000197483,ENSG00000090971,ENSG00000179954,ENSG00000267689,ENSG00000268593,ENSG00000229292,ENSG00000131037,ENSG00000160439,ENSG00000267149,ENSG00000088053,ENSG00000267265,ENSG00000189430,ENSG00000268734,ENSG00000237323
chr19	55516983	55517199	19:55516983-55517199	ENSG00000187550,ENSG00000231274,ENSG00000218891,ENSG00000179943,ENSG00000171443,ENSG00000261221,ENSG00000276488,ENSG00000179922,ENSG00000267689,ENSG00000268593,ENSG00000185792,ENSG00000222524,ENSG00000179873,ENSG00000267265,ENSG00000268734,ENSG00000221957
chr19	55526381	55526770	19:55526381-55526770	ENSG00000187550,ENSG00000231274,ENSG00000255238
chr19	55547325	55547574	19:55547325-55547574	ENSG00000187550,ENSG00000231274
chr19	55580675	55580964	19:55580675-55580964	ENSG00000218891
chr19	55585734	55586059	19:55585734-55586059	ENSG00000218891,ENSG00000179943,ENSG00000171443
chr19	55587283	55587607	19:55587283-55587607	ENSG00000187550,ENSG00000218891,ENSG00000179943,ENSG00000171443
chr19	55598913	55600643	19:55598913-55600643	ENSG00000218891,ENSG00000179943,ENSG00000171443,ENSG00000261221
chr19	55605034	55606001	19:55605034-55606001	ENSG00000179943,ENSG00000171443,ENSG00000261221,ENSG00000276488,ENSG00000179922
chr19	55620516	55620730	19:55620516-55620730	ENSG00000171443,ENSG00000261221,ENSG00000276488,ENSG00000179922
chr19	55624112	55624854	19:55624112-55624854	ENSG00000171443,ENSG00000261221,ENSG00000276488,ENSG00000179922
chr19	55632320	55632637	19:55632320-55632637	ENSG00000213015,ENSG00000171425,ENSG00000063244,ENSG00000267689,ENSG00000268593
chr19	55634799	55635092	19:55634799-55635092	ENSG00000179922,ENSG00000213015,ENSG00000171425,ENSG00000063244,ENSG00000267523,ENSG00000267096,ENSG00000267689,ENSG00000268593
chr19	55640899	55641316	19:55640899-55641316	ENSG00000213015,ENSG00000171425,ENSG00000173581,ENSG00000063244
chr19	55643516	55643760	19:55643516-55643760	ENSG00000213015,ENSG00000171425,ENSG00000173581,ENSG00000063244
chr19	55647773	55648268	19:55647773-55648268	ENSG00000213015,ENSG00000171425,ENSG00000173581,ENSG00000063244,ENSG00000267523,ENSG00000267096
chr19	55653629	55655370	19:55653629-55655370	ENSG00000213015,ENSG00000171425,ENSG00000173581,ENSG00000063244,ENSG00000267523,ENSG00000267096,ENSG00000267117,ENSG00000267689,ENSG00000268593
chr19	55674854	55675478	19:55674854-55675478	ENSG00000063244,ENSG00000267523,ENSG00000267096,ENSG00000063245,ENSG00000267117,ENSG00000267689,ENSG00000268593,ENSG00000185792,ENSG00000222524,ENSG00000223638,ENSG00000229292,ENSG00000255238,ENSG00000179873,ENSG00000160505
chr19	56066358	56066860	19:56066358-56066860	ENSG00000185792,ENSG00000222524,ENSG00000223638,ENSG00000229292,ENSG00000255238,ENSG00000179873,ENSG00000160505,ENSG00000173572,ENSG00000179709,ENSG00000171487,ENSG00000267522,ENSG00000197487,ENSG00000197213,ENSG00000204532,ENSG00000267908,ENSG00000267429,ENSG00000199308,ENSG00000170858
chr19	56080685	56081265	19:56080685-56081265	ENSG00000229292,ENSG00000160505,ENSG00000173572,ENSG00000171487,ENSG00000197487,ENSG00000197213,ENSG00000204532,ENSG00000267908,ENSG00000267429
chr19	56105109	56105690	19:56105109-56105690	ENSG00000223638,ENSG00000255238,ENSG00000179709,ENSG00000171487,ENSG00000142409,ENSG00000223060,ENSG00000197487,ENSG00000197213,ENSG00000204532,ENSG00000267908
chr19	56111662	56111991	19:56111662-56111991	ENSG00000185792,ENSG00000222524,ENSG00000255238,ENSG00000179873,ENSG00000160505,ENSG00000173572,ENSG00000179709,ENSG00000171487,ENSG00000142409,ENSG00000223060,ENSG00000279959,ENSG00000167685,ENSG00000197487,ENSG00000197213,ENSG00000204532,ENSG00000267908,ENSG00000267429
chr19	56120376	56121742	19:56120376-56121742	ENSG00000185792,ENSG00000222524,ENSG00000142409,ENSG00000223060,ENSG00000279959,ENSG00000167685,ENSG00000197487,ENSG00000197213,ENSG00000267908
chr19	56140668	56141249	19:56140668-56141249	ENSG00000229292,ENSG00000179709,ENSG00000171487,ENSG00000142409,ENSG00000279959,ENSG00000167685,ENSG00000279794,ENSG00000197487,ENSG00000197213,ENSG00000204532,ENSG00000267908,ENSG00000267298
chr19	56144511	56144776	19:56144511-56144776	ENSG00000167685,ENSG00000279794
chr19	56151263	56151613	19:56151263-56151613	ENSG00000167685,ENSG00000279794,ENSG00000197487,ENSG00000197213
chr19	56162261	56162558	19:56162261-56162558	ENSG00000185792,ENSG00000222524,ENSG00000223638,ENSG00000229292,ENSG00000179873,ENSG00000160505,ENSG00000179709,ENSG00000171487,ENSG00000167685,ENSG00000197487,ENSG00000197213,ENSG00000204532,ENSG00000267908
chr19	56163875	56164331	19:56163875-56164331	ENSG00000185792,ENSG00000222524,ENSG00000223638,ENSG00000229292,ENSG00000179873,ENSG00000160505,ENSG00000173572,ENSG00000179709,ENSG00000171487,ENSG00000167685,ENSG00000279794,ENSG00000197487,ENSG00000197213,ENSG00000204532,ENSG00000267908
chr19	56217078	56217800	19:56217078-56217800	ENSG00000229292,ENSG00000179873,ENSG00000160505,ENSG00000173572,ENSG00000179709,ENSG00000171487,ENSG00000197487,ENSG00000197213,ENSG00000204532,ENSG00000242411,ENSG00000131848,ENSG00000267908
chr19	56270732	56271229	19:56270732-56271229	ENSG00000229292,ENSG00000179873,ENSG00000160505,ENSG00000173572,ENSG00000179709,ENSG00000171487,ENSG00000197213,ENSG00000204532,ENSG00000131848,ENSG00000267908,ENSG00000267710,ENSG00000267298,ENSG00000267429
chr19	56314518	56315555	19:56314518-56315555	ENSG00000131848,ENSG00000267908,ENSG00000267710,ENSG00000267298,ENSG00000267549,ENSG00000200646,ENSG00000213014,ENSG00000266907,ENSG00000267429
chr19	56322047	56322458	19:56322047-56322458	ENSG00000131848,ENSG00000267908,ENSG00000267298,ENSG00000267549,ENSG00000200646,ENSG00000213014,ENSG00000266907,ENSG00000267145,ENSG00000266932,ENSG00000267429
chr19	56339313	56339507	19:56339313-56339507	ENSG00000267908,ENSG00000267145,ENSG00000266932,ENSG00000267429
chr19	56368019	56368696	19:56368019-56368696	ENSG00000173572,ENSG00000131848,ENSG00000267908,ENSG00000267429,ENSG00000267606,ENSG00000240225,ENSG00000285996
chr19	56393216	56393703	19:56393216-56393703	ENSG00000267429,ENSG00000267606,ENSG00000240225,ENSG00000018869,ENSG00000285996,ENSG00000267781,ENSG00000267192,ENSG00000267454,ENSG00000198440,ENSG00000268067
chr19	56403660	56404595	19:56403660-56404595	ENSG00000018869,ENSG00000285996,ENSG00000267781,ENSG00000267192,ENSG00000267454,ENSG00000198440
chr19	56476649	56477088	19:56476649-56477088	ENSG00000198046,ENSG00000166770,ENSG00000279405,ENSG00000276578
chr19	56477342	56478294	19:56477342-56478294	ENSG00000198046,ENSG00000166770,ENSG00000279405,ENSG00000276578
chr19	56507498	56508149	19:56507498-56508149	ENSG00000171487,ENSG00000198046,ENSG00000166770,ENSG00000279405,ENSG00000276578,ENSG00000196263,ENSG00000267224,ENSG00000267421,ENSG00000196867,ENSG00000269696,ENSG00000268067,ENSG00000268407
chr19	56538250	56539235	19:56538250-56539235	ENSG00000276578,ENSG00000196263,ENSG00000267224,ENSG00000267421,ENSG00000196867,ENSG00000269696,ENSG00000197016,ENSG00000268067,ENSG00000268407
chr19	56566997	56567825	19:56566997-56567825	ENSG00000276578,ENSG00000267224,ENSG00000267421,ENSG00000196867,ENSG00000269696,ENSG00000197016,ENSG00000268847,ENSG00000197951,ENSG00000269793,ENSG00000268067
chr19	56595119	56595670	19:56595119-56595670	ENSG00000269696,ENSG00000197016,ENSG00000268847,ENSG00000197951,ENSG00000269793,ENSG00000268067
chr19	56637856	56638277	19:56637856-56638277	ENSG00000229292,ENSG00000255238,ENSG00000179873,ENSG00000160505,ENSG00000173572,ENSG00000179709,ENSG00000171487,ENSG00000276578,ENSG00000268182,ENSG00000268067,ENSG00000268407,ENSG00000269786,ENSG00000268483,ENSG00000274219,ENSG00000131864,ENSG00000189013
chr19	56671589	56672143	19:56671589-56672143	ENSG00000127903,ENSG00000286125,ENSG00000268067,ENSG00000268407,ENSG00000269786,ENSG00000268483
chr19	56690691	56691049	19:56690691-56691049	ENSG00000173572,ENSG00000286125,ENSG00000268067,ENSG00000268407,ENSG00000269786,ENSG00000268483,ENSG00000274219
chr19	56837665	56838390	19:56837665-56838390	ENSG00000268067,ENSG00000269699,ENSG00000268407,ENSG00000198300,ENSG00000268654,ENSG00000274777,ENSG00000269786
chr19	56838865	56839993	19:56838865-56839993	ENSG00000268067,ENSG00000269699,ENSG00000268407,ENSG00000198300,ENSG00000268654,ENSG00000274777,ENSG00000269786,ENSG00000268483
chr19	57171652	57172513	19:57171652-57172513	ENSG00000268407,ENSG00000269786,ENSG00000268483,ENSG00000274219,ENSG00000131864,ENSG00000141946,ENSG00000270293,ENSG00000270790,ENSG00000258873,ENSG00000268713,ENSG00000105146,ENSG00000083844,ENSG00000268379
chr19	57191260	57191943	19:57191260-57191943	ENSG00000269786,ENSG00000268483,ENSG00000274219,ENSG00000131864,ENSG00000141946,ENSG00000270293,ENSG00000270790,ENSG00000258873,ENSG00000279541,ENSG00000268713,ENSG00000105146,ENSG00000083844,ENSG00000268379
chr19	57240101	57240969	19:57240101-57240969	ENSG00000268483,ENSG00000274219,ENSG00000131864,ENSG00000141946,ENSG00000270293,ENSG00000270790,ENSG00000268205,ENSG00000279541,ENSG00000197714,ENSG00000267871,ENSG00000268713,ENSG00000204524,ENSG00000105146
chr19	57279676	57280764	19:57279676-57280764	ENSG00000274219,ENSG00000268723,ENSG00000268205,ENSG00000279541,ENSG00000197714,ENSG00000267871,ENSG00000268713,ENSG00000204524,ENSG00000105146
chr19	57320107	57320964	19:57320107-57320964	ENSG00000274219,ENSG00000131864,ENSG00000141946,ENSG00000270293,ENSG00000270790,ENSG00000268133,ENSG00000256060,ENSG00000152433,ENSG00000131845,ENSG00000268678,ENSG00000178229,ENSG00000268723,ENSG00000268205,ENSG00000279541,ENSG00000197714,ENSG00000267871,ENSG00000268713,ENSG00000105146
chr19	57350943	57351540	19:57350943-57351540	ENSG00000274219,ENSG00000131864,ENSG00000268133,ENSG00000256060,ENSG00000152433,ENSG00000131845,ENSG00000268678,ENSG00000268205,ENSG00000279541,ENSG00000197714,ENSG00000267871,ENSG00000268713
chr19	57363032	57363903	19:57363032-57363903	ENSG00000274219,ENSG00000268533,ENSG00000269533,ENSG00000188785,ENSG00000268133,ENSG00000256060,ENSG00000152433,ENSG00000131845,ENSG00000268678,ENSG00000268205,ENSG00000279541,ENSG00000197714,ENSG00000267871,ENSG00000268713
chr19	57389613	57390292	19:57389613-57390292	ENSG00000268545,ENSG00000178201,ENSG00000186272,ENSG00000268533,ENSG00000269533,ENSG00000188785,ENSG00000268133,ENSG00000256060,ENSG00000152433,ENSG00000268205,ENSG00000268713
chr19	57410862	57411693	19:57410862-57411693	ENSG00000131864,ENSG00000268545,ENSG00000178201,ENSG00000276449,ENSG00000186230,ENSG00000186272,ENSG00000268533,ENSG00000269533,ENSG00000188785
chr19	57435049	57435752	19:57435049-57435752	ENSG00000274219,ENSG00000131864,ENSG00000268266,ENSG00000197128,ENSG00000268545,ENSG00000178201,ENSG00000276449,ENSG00000268163,ENSG00000186230,ENSG00000186272,ENSG00000268533
chr19	57477274	57477910	19:57477274-57477910	ENSG00000152439,ENSG00000268107,ENSG00000105136,ENSG00000268266,ENSG00000197128,ENSG00000268545,ENSG00000178201,ENSG00000276449,ENSG00000268163
chr19	57487613	57488370	19:57487613-57488370	ENSG00000152439,ENSG00000268107,ENSG00000105136,ENSG00000268266,ENSG00000197128,ENSG00000268545,ENSG00000178201,ENSG00000268163
chr19	57499719	57500321	19:57499719-57500321	ENSG00000274219,ENSG00000121406,ENSG00000152439,ENSG00000268107,ENSG00000105136,ENSG00000268266,ENSG00000197128,ENSG00000268545,ENSG00000178201,ENSG00000276449,ENSG00000268163
chr19	57527193	57527897	19:57527193-57527897	ENSG00000251369,ENSG00000121406,ENSG00000152439,ENSG00000268107,ENSG00000105136,ENSG00000268545,ENSG00000178201,ENSG00000276449
chr19	57559438	57560017	19:57559438-57560017	ENSG00000083817,ENSG00000251369
chr19	57578643	57579171	19:57578643-57579171	ENSG00000213762,ENSG00000183647,ENSG00000171649,ENSG00000083817,ENSG00000251369
chr19	57583770	57584367	19:57583770-57584367	ENSG00000183647,ENSG00000171649,ENSG00000083817
chr19	57599603	57600484	19:57599603-57600484	ENSG00000268392,ENSG00000213762,ENSG00000183647
chr19	57613981	57614597	19:57613981-57614597	ENSG00000121417,ENSG00000268392,ENSG00000213762,ENSG00000183647
chr19	57632805	57633540	19:57632805-57633540	ENSG00000180532,ENSG00000121417,ENSG00000268392,ENSG00000213762
chr19	57664371	57664775	19:57664371-57664775	ENSG00000269097,ENSG00000180532
chr19	57681616	57682397	19:57681616-57682397	ENSG00000213753,ENSG00000269600,ENSG00000269026,ENSG00000204519,ENSG00000180532
chr19	57708717	57709412	19:57708717-57709412	ENSG00000177025,ENSG00000083814,ENSG00000179909,ENSG00000269026,ENSG00000204519
chr19	57727138	57727899	19:57727138-57727899	ENSG00000152443,ENSG00000083814,ENSG00000179909
chr19	57738459	57738696	19:57738459-57738696	ENSG00000152443,ENSG00000083814
chr19	57746618	57747288	19:57746618-57747288	ENSG00000269304,ENSG00000083828,ENSG00000152443,ENSG00000083814
chr19	57769314	57770065	19:57769314-57770065	ENSG00000269304,ENSG00000083828,ENSG00000152443
chr19	57799142	57799522	19:57799142-57799522	ENSG00000269304
chr19	57803591	57803930	19:57803591-57803930	ENSG00000269304,ENSG00000269343,ENSG00000268750,ENSG00000178935
chr19	57814564	57815195	19:57814564-57815195	ENSG00000269304,ENSG00000269343,ENSG00000268750,ENSG00000178935
chr19	57819309	57820025	19:57819309-57820025	ENSG00000269304,ENSG00000269343,ENSG00000268750,ENSG00000178935
chr19	57849493	57850227	19:57849493-57850227	ENSG00000269600,ENSG00000270804,ENSG00000269867,ENSG00000198466,ENSG00000269304,ENSG00000269343,ENSG00000268750
chr19	57874126	57874404	19:57874126-57874404	ENSG00000270804,ENSG00000269867,ENSG00000204514
chr19	57888628	57889205	19:57888628-57889205	ENSG00000270804,ENSG00000269867,ENSG00000204514,ENSG00000269304
chr19	57916230	57917045	19:57916230-57917045	ENSG00000177025,ENSG00000196724,ENSG00000173480,ENSG00000269476
chr19	57934958	57935551	19:57934958-57935551	ENSG00000177025,ENSG00000243234,ENSG00000152454,ENSG00000196724
chr19	57947174	57947959	19:57947174-57947959	ENSG00000268293,ENSG00000177025,ENSG00000243234,ENSG00000152454,ENSG00000196724,ENSG00000173480,ENSG00000269476
chr19	58002372	58002929	19:58002372-58002929	ENSG00000268293,ENSG00000176593,ENSG00000166704,ENSG00000177025
chr19	58009466	58010151	19:58009466-58010151	ENSG00000243642,ENSG00000268293,ENSG00000270837,ENSG00000176593,ENSG00000166704,ENSG00000177025
chr19	58021996	58022386	19:58021996-58022386	ENSG00000268483,ENSG00000243642,ENSG00000181894,ENSG00000268293,ENSG00000286632,ENSG00000269236,ENSG00000176293,ENSG00000270837,ENSG00000268660,ENSG00000152467,ENSG00000286949,ENSG00000235974,ENSG00000177025
chr19	58033766	58034255	19:58033766-58034255	ENSG00000131864,ENSG00000243642,ENSG00000268293,ENSG00000269236,ENSG00000176293,ENSG00000270837,ENSG00000268660,ENSG00000152467,ENSG00000286949,ENSG00000235974,ENSG00000177025
chr19	58059077	58059945	19:58059077-58059945	ENSG00000243642,ENSG00000268293,ENSG00000176293,ENSG00000270837,ENSG00000268660,ENSG00000177025
chr19	58097846	58098558	19:58097846-58098558	ENSG00000243642,ENSG00000121413,ENSG00000268293,ENSG00000269236,ENSG00000270837,ENSG00000268660,ENSG00000177025
chr19	58150439	58150884	19:58150439-58150884	ENSG00000181894,ENSG00000268293,ENSG00000286632,ENSG00000269236
chr19	58154798	58155426	19:58154798-58155426	ENSG00000243642,ENSG00000181894,ENSG00000268293,ENSG00000286632,ENSG00000269236,ENSG00000171606,ENSG00000177025
chr19	58182888	58183843	19:58182888-58183843	ENSG00000268293,ENSG00000269236,ENSG00000171606,ENSG00000213013,ENSG00000198131,ENSG00000283515,ENSG00000268201
chr19	58228392	58229249	19:58228392-58229249	ENSG00000213013,ENSG00000268866,ENSG00000198131,ENSG00000283515,ENSG00000268201
chr19	58278316	58279318	19:58278316-58279318	ENSG00000171606,ENSG00000213013,ENSG00000198131,ENSG00000283515,ENSG00000268516,ENSG00000268201,ENSG00000278129,ENSG00000267216,ENSG00000142396,ENSG00000269794,ENSG00000213753,ENSG00000269600
chr19	58305003	58305764	19:58305003-58305764	ENSG00000213013,ENSG00000268201,ENSG00000142396,ENSG00000283103,ENSG00000269794,ENSG00000182318,ENSG00000277588
chr19	58326672	58327708	19:58326672-58327708	ENSG00000142396,ENSG00000283103,ENSG00000269794,ENSG00000182318,ENSG00000277588
chr19	58347076	58347926	19:58347076-58347926	ENSG00000283103,ENSG00000269794,ENSG00000182318,ENSG00000277588,ENSG00000121410,ENSG00000268230,ENSG00000268895,ENSG00000279611,ENSG00000174586,ENSG00000268049,ENSG00000269054,ENSG00000252211,ENSG00000213753,ENSG00000269600
chr19	58356196	58357156	19:58356196-58357156	ENSG00000121410,ENSG00000268230,ENSG00000268895,ENSG00000279611,ENSG00000174586,ENSG00000268049,ENSG00000269054,ENSG00000252211
chr19	58362295	58363061	19:58362295-58363061	ENSG00000283103,ENSG00000269794,ENSG00000182318,ENSG00000121410,ENSG00000268230,ENSG00000268895,ENSG00000279611,ENSG00000174586,ENSG00000268049,ENSG00000269054,ENSG00000252211
chr19	58364250	58364458	19:58364250-58364458	ENSG00000121410,ENSG00000268230,ENSG00000268895,ENSG00000279611,ENSG00000174586,ENSG00000268049,ENSG00000269054,ENSG00000252211
chr19	58380610	58381483	19:58380610-58381483	ENSG00000283103,ENSG00000182318,ENSG00000174586,ENSG00000269054,ENSG00000252211,ENSG00000152475,ENSG00000083845,ENSG00000264910,ENSG00000130726,ENSG00000275924,ENSG00000130724,ENSG00000130725,ENSG00000267858,ENSG00000099326,ENSG00000286104,ENSG00000268543,ENSG00000171574,ENSG00000268307,ENSG00000269855,ENSG00000266640
chr19	58386638	58387519	19:58386638-58387519	ENSG00000174586,ENSG00000269054,ENSG00000252211,ENSG00000152475,ENSG00000083845,ENSG00000264910,ENSG00000130726,ENSG00000275924,ENSG00000130724,ENSG00000130725,ENSG00000267858,ENSG00000099326,ENSG00000268912,ENSG00000268543,ENSG00000232098,ENSG00000171574,ENSG00000268307,ENSG00000269855,ENSG00000266640
chr19	58395414	58395702	19:58395414-58395702	ENSG00000083845,ENSG00000268543,ENSG00000171574,ENSG00000268307,ENSG00000269855
chr19	58401193	58401735	19:58401193-58401735	ENSG00000152475,ENSG00000083845,ENSG00000264910,ENSG00000130726,ENSG00000275924,ENSG00000130724,ENSG00000130725,ENSG00000267858,ENSG00000099326,ENSG00000286104,ENSG00000268912,ENSG00000268543,ENSG00000232098,ENSG00000171574,ENSG00000268307,ENSG00000269855,ENSG00000266640
chr19	58407993	58408910	19:58407993-58408910	ENSG00000099326,ENSG00000268912,ENSG00000268543,ENSG00000232098,ENSG00000171574,ENSG00000268307
chr19	58439856	58440530	19:58439856-58440530	ENSG00000264910,ENSG00000130726,ENSG00000275924,ENSG00000130724,ENSG00000130725,ENSG00000267858,ENSG00000099326,ENSG00000213753,ENSG00000286104,ENSG00000269032,ENSG00000083812,ENSG00000249471,ENSG00000269473,ENSG00000131849,ENSG00000268912,ENSG00000268543,ENSG00000232098,ENSG00000171574
chr19	58451398	58452239	19:58451398-58452239	ENSG00000264910,ENSG00000130726,ENSG00000275924,ENSG00000130724,ENSG00000130725,ENSG00000267858,ENSG00000099326,ENSG00000286104,ENSG00000269032,ENSG00000083812,ENSG00000249471,ENSG00000269473,ENSG00000131849,ENSG00000268912,ENSG00000268543
chr19	58466834	58467542	19:58466834-58467542	ENSG00000264910,ENSG00000130726,ENSG00000275924,ENSG00000130724,ENSG00000130725,ENSG00000267858,ENSG00000099326,ENSG00000213753,ENSG00000286104,ENSG00000269032,ENSG00000269106,ENSG00000083838,ENSG00000083812,ENSG00000249471,ENSG00000268912,ENSG00000268543
chr19	58475518	58476540	19:58475518-58476540	ENSG00000273901,ENSG00000264910,ENSG00000130726,ENSG00000275924,ENSG00000130724,ENSG00000130725,ENSG00000267858,ENSG00000099326,ENSG00000213753,ENSG00000286104,ENSG00000269032,ENSG00000265272,ENSG00000252334,ENSG00000083807,ENSG00000269106,ENSG00000083838,ENSG00000083812,ENSG00000268912,ENSG00000268543
chr19	58499256	58499802	19:58499256-58499802	ENSG00000273901,ENSG00000119574,ENSG00000264910,ENSG00000130726,ENSG00000275924,ENSG00000130724,ENSG00000130725,ENSG00000267858,ENSG00000099326,ENSG00000213753,ENSG00000286104,ENSG00000269032,ENSG00000265272,ENSG00000252334,ENSG00000083807,ENSG00000269106,ENSG00000083838,ENSG00000268912
chr19	58513875	58514304	19:58513875-58514304	ENSG00000273901,ENSG00000119574,ENSG00000264910,ENSG00000130726,ENSG00000275924,ENSG00000130724,ENSG00000130725,ENSG00000267858,ENSG00000099326,ENSG00000213753,ENSG00000286104,ENSG00000269032,ENSG00000269600,ENSG00000083807
chr19	58519368	58520271	19:58519368-58520271	ENSG00000273901,ENSG00000119574,ENSG00000264910,ENSG00000130726,ENSG00000275924,ENSG00000130724,ENSG00000130725,ENSG00000267858,ENSG00000099326,ENSG00000213753,ENSG00000286104,ENSG00000269032,ENSG00000083807
chr19	58538300	58539179	19:58538300-58539179	-
chr19	58543825	58544725	19:58543825-58544725	-
chr19	58554807	58555384	19:58554807-58555384	-
chr19	58558336	58559232	19:58558336-58559232	-
chr19	58562609	58563023	19:58562609-58563023	-
chr19	58572541	58573681	19:58572541-58573681	-
chr19	58575136	58575993	19:58575136-58575993	-
chr19	58581124	58581586	19:58581124-58581586	-
chr19	58600475	58600739	19:58600475-58600739	-
chr2	10597	11898	2:10597-11898	ENSG00000227061,ENSG00000235779,ENSG00000277997
chr2	45444	46579	2:45444-46579	ENSG00000184731,ENSG00000227061
chr2	237769	238182	2:237769-238182	ENSG00000227061,ENSG00000035115,ENSG00000143727,ENSG00000235779,ENSG00000277997,ENSG00000233684
chr2	246574	246895	2:246574-246895	ENSG00000227061,ENSG00000035115,ENSG00000143727,ENSG00000189292,ENSG00000228643,ENSG00000235779,ENSG00000277997,ENSG00000233684
chr2	264137	265359	2:264137-265359	ENSG00000227061,ENSG00000035115,ENSG00000143727,ENSG00000277997
chr2	287376	288743	2:287376-288743	ENSG00000227061,ENSG00000189292,ENSG00000228643,ENSG00000235779,ENSG00000277997,ENSG00000233684
chr2	289855	290346	2:289855-290346	ENSG00000227061,ENSG00000189292,ENSG00000228643,ENSG00000235779,ENSG00000277997,ENSG00000233684
chr2	393766	394636	2:393766-394636	ENSG00000227061,ENSG00000235779,ENSG00000277997,ENSG00000233684,ENSG00000236856,ENSG00000284452
chr2	420840	421079	2:420840-421079	ENSG00000226277
chr2	429939	431009	2:429939-431009	ENSG00000235779,ENSG00000277997,ENSG00000233684,ENSG00000226277,ENSG00000223985,ENSG00000284452
chr2	438019	438454	2:438019-438454	ENSG00000227061,ENSG00000235779,ENSG00000277997,ENSG00000233684,ENSG00000226277,ENSG00000223985,ENSG00000284452
chr2	440376	440686	2:440376-440686	ENSG00000235779,ENSG00000277997,ENSG00000233684,ENSG00000226277,ENSG00000223985,ENSG00000284452
chr2	443677	443962	2:443677-443962	ENSG00000235779,ENSG00000233684,ENSG00000223985,ENSG00000284452
chr2	460828	461279	2:460828-461279	ENSG00000227061,ENSG00000235779,ENSG00000277997,ENSG00000233684,ENSG00000223985,ENSG00000284452
chr2	468022	468679	2:468022-468679	ENSG00000227061,ENSG00000235779,ENSG00000277997,ENSG00000233684,ENSG00000223985,ENSG00000284452
chr2	529447	529641	2:529447-529641	ENSG00000225942,ENSG00000227061,ENSG00000235779,ENSG00000277997,ENSG00000233684,ENSG00000223985,ENSG00000284452
chr2	545470	545742	2:545470-545742	ENSG00000233633,ENSG00000225942,ENSG00000223985,ENSG00000284452
chr2	552621	553363	2:552621-553363	ENSG00000233633,ENSG00000225942,ENSG00000277997,ENSG00000223985,ENSG00000284452
chr2	585077	585667	2:585077-585667	ENSG00000233633,ENSG00000227061,ENSG00000235779,ENSG00000277997,ENSG00000233684,ENSG00000223985,ENSG00000284452
chr2	636514	637421	2:636514-637421	ENSG00000227061,ENSG00000235779,ENSG00000277997,ENSG00000233684,ENSG00000223985
chr2	662297	663098	2:662297-663098	ENSG00000280360,ENSG00000151353,ENSG00000227061,ENSG00000235779,ENSG00000277997,ENSG00000233684
chr2	676396	677637	2:676396-677637	ENSG00000280360,ENSG00000233296,ENSG00000151353
chr2	696371	696821	2:696371-696821	ENSG00000227713,ENSG00000233970,ENSG00000280360,ENSG00000233296,ENSG00000151353
chr2	714191	714580	2:714191-714580	ENSG00000237667,ENSG00000227713,ENSG00000280360
chr2	739961	740894	2:739961-740894	ENSG00000235403,ENSG00000234796,ENSG00000237667,ENSG00000223751,ENSG00000231173,ENSG00000272342,ENSG00000227713,ENSG00000280360
chr2	758452	758737	2:758452-758737	ENSG00000237667,ENSG00000227713
chr2	833255	833536	2:833255-833536	ENSG00000234796,ENSG00000237667
chr2	898350	898562	2:898350-898562	ENSG00000234796,ENSG00000228799,ENSG00000237667
chr2	909729	910242	2:909729-910242	ENSG00000235403,ENSG00000234796,ENSG00000228799,ENSG00000237667
chr2	950195	951059	2:950195-951059	ENSG00000172554,ENSG00000235688,ENSG00000234796
chr2	974002	974354	2:974002-974354	ENSG00000235403,ENSG00000172554,ENSG00000235688,ENSG00000234796,ENSG00000237667
chr2	1010482	1010989	2:1010482-1010989	ENSG00000235403,ENSG00000234796,ENSG00000237667
chr2	1013811	1014105	2:1013811-1014105	ENSG00000235403
chr2	1133846	1134261	2:1133846-1134261	ENSG00000235403,ENSG00000237667,ENSG00000236665
chr2	1140364	1140671	2:1140364-1140671	ENSG00000235403,ENSG00000236665
chr2	1167199	1168187	2:1167199-1168187	ENSG00000172554,ENSG00000236665
chr2	1238877	1239163	2:1238877-1239163	-
chr2	1248296	1248642	2:1248296-1248642	ENSG00000172554
chr2	1253662	1253952	2:1253662-1253952	ENSG00000235403,ENSG00000172554
chr2	1343614	1343849	2:1343614-1343849	ENSG00000233553
chr2	1366568	1367043	2:1366568-1367043	ENSG00000233553,ENSG00000115705
chr2	1401152	1401550	2:1401152-1401550	ENSG00000233553,ENSG00000115705
chr2	1417250	1417566	2:1417250-1417566	ENSG00000115705
chr2	1457677	1457957	2:1457677-1457957	-
chr2	1518239	1518887	2:1518239-1518887	ENSG00000235403,ENSG00000115705,ENSG00000228613,ENSG00000203635
chr2	1538708	1538939	2:1538708-1538939	ENSG00000228613,ENSG00000283766,ENSG00000203635
chr2	1550667	1551126	2:1550667-1551126	ENSG00000228613,ENSG00000283766,ENSG00000203635
chr2	1564417	1564925	2:1564417-1564925	ENSG00000228613,ENSG00000283766,ENSG00000203635
chr2	1589139	1589431	2:1589139-1589431	ENSG00000231482,ENSG00000228613,ENSG00000203635
chr2	1695260	1695701	2:1695260-1695701	ENSG00000228613,ENSG00000203635,ENSG00000130508
chr2	1707724	1708239	2:1707724-1708239	ENSG00000228613,ENSG00000203635,ENSG00000130508
chr2	1715501	1715867	2:1715501-1715867	ENSG00000228613,ENSG00000203635
chr2	1730111	1730570	2:1730111-1730570	ENSG00000228613,ENSG00000203635,ENSG00000130508
chr2	1742832	1743385	2:1742832-1743385	ENSG00000228613,ENSG00000203635,ENSG00000130508
chr2	1744023	1744822	2:1744023-1744822	ENSG00000228613,ENSG00000203635,ENSG00000130508
chr2	1750868	1751252	2:1750868-1751252	ENSG00000228613,ENSG00000203635,ENSG00000130508
chr2	1767585	1767824	2:1767585-1767824	ENSG00000228613,ENSG00000203635
chr2	1779876	1780606	2:1779876-1780606	-
chr2	1797831	1798463	2:1797831-1798463	ENSG00000186487,ENSG00000284600
chr2	1801106	1801356	2:1801106-1801356	ENSG00000284600
chr2	1817651	1817943	2:1817651-1817943	ENSG00000186487,ENSG00000232057
chr2	1822672	1823474	2:1822672-1823474	ENSG00000228613,ENSG00000232057
chr2	1828951	1830268	2:1828951-1830268	ENSG00000232057
chr2	1833751	1834127	2:1833751-1834127	ENSG00000186487
chr2	1839283	1839578	2:1839283-1839578	ENSG00000186487
chr2	1854770	1855521	2:1854770-1855521	ENSG00000186487
chr2	1861677	1861971	2:1861677-1861971	ENSG00000186487
chr2	1865156	1865432	2:1865156-1865432	ENSG00000186487
chr2	1898908	1899152	2:1898908-1899152	ENSG00000186487
chr2	1910694	1911129	2:1910694-1911129	ENSG00000186487
chr2	1931063	1931649	2:1931063-1931649	ENSG00000186487,ENSG00000225619
chr2	1945696	1946109	2:1945696-1946109	ENSG00000225619
chr2	1949377	1949722	2:1949377-1949722	-
chr2	1951562	1951874	2:1951562-1951874	-
chr2	1958203	1958559	2:1958203-1958559	-
chr2	1990053	1991010	2:1990053-1991010	ENSG00000225619
chr2	1995891	1996569	2:1995891-1996569	-
chr2	1997082	1997473	2:1997082-1997473	-
chr2	2031764	2032054	2:2031764-2032054	-
chr2	2057145	2057701	2:2057145-2057701	ENSG00000225619
chr2	2114890	2115101	2:2114890-2115101	ENSG00000225619
chr2	2120764	2121214	2:2120764-2121214	ENSG00000225619
chr2	2163792	2163999	2:2163792-2163999	-
chr2	2164253	2164575	2:2164253-2164575	ENSG00000225619
chr2	2271246	2271747	2:2271246-2271747	ENSG00000225619
chr2	2606515	2606725	2:2606515-2606725	ENSG00000237720,ENSG00000227364
chr2	2613350	2613929	2:2613350-2613929	ENSG00000225619,ENSG00000237720,ENSG00000227364,ENSG00000228391,ENSG00000234423,ENSG00000236760
chr2	2656301	2656784	2:2656301-2656784	ENSG00000234929,ENSG00000237720,ENSG00000227364
chr2	2681680	2682360	2:2681680-2682360	ENSG00000237720,ENSG00000227364,ENSG00000228391
chr2	2683652	2683948	2:2683652-2683948	ENSG00000237720,ENSG00000227364
chr2	2698639	2698962	2:2698639-2698962	ENSG00000234929,ENSG00000287583,ENSG00000237720,ENSG00000227364,ENSG00000228391
chr2	2704202	2705365	2:2704202-2705365	ENSG00000234929,ENSG00000287583,ENSG00000237720,ENSG00000227364,ENSG00000228391
chr2	2901386	2901931	2:2901386-2901931	ENSG00000225619,ENSG00000237720,ENSG00000227364,ENSG00000228391,ENSG00000234423,ENSG00000236760,ENSG00000226649
chr2	3100326	3100772	2:3100326-3100772	ENSG00000234423,ENSG00000236760,ENSG00000226649
chr2	3180507	3181165	2:3180507-3181165	-
chr2	3195742	3196424	2:3195742-3196424	ENSG00000234423,ENSG00000236760,ENSG00000226649,ENSG00000032389
chr2	3221241	3221563	2:3221241-3221563	ENSG00000234423,ENSG00000236760,ENSG00000226649
chr2	3242402	3243146	2:3242402-3243146	ENSG00000231532,ENSG00000225619,ENSG00000237720,ENSG00000228391,ENSG00000234423,ENSG00000236760,ENSG00000226649
chr2	3264334	3264625	2:3264334-3264625	ENSG00000234423,ENSG00000236760,ENSG00000226649,ENSG00000032389
chr2	3303457	3304074	2:3303457-3304074	ENSG00000237720,ENSG00000234423,ENSG00000236760,ENSG00000226649,ENSG00000224885
chr2	3357376	3357825	2:3357376-3357825	ENSG00000188765,ENSG00000236760,ENSG00000226649,ENSG00000032389
chr2	3362607	3363018	2:3362607-3363018	ENSG00000032389
chr2	3377430	3378343	2:3377430-3378343	ENSG00000032389,ENSG00000171853
chr2	3379585	3380353	2:3379585-3380353	ENSG00000032389,ENSG00000171853
chr2	3396078	3396353	2:3396078-3396353	ENSG00000171853
chr2	3423837	3424142	2:3423837-3424142	ENSG00000171853
chr2	3462172	3462839	2:3462172-3462839	ENSG00000171853
chr2	3476853	3477262	2:3476853-3477262	ENSG00000171853,ENSG00000225234,ENSG00000271868
chr2	3483198	3483708	2:3483198-3483708	ENSG00000188765,ENSG00000171853,ENSG00000225234,ENSG00000271868,ENSG00000182551,ENSG00000235078
chr2	3490823	3491551	2:3490823-3491551	ENSG00000225234,ENSG00000271868,ENSG00000182551
chr2	3518484	3520240	2:3518484-3520240	ENSG00000287126,ENSG00000234171,ENSG00000271868,ENSG00000182551,ENSG00000235078,ENSG00000242282,ENSG00000286905,ENSG00000171865
chr2	3536040	3537058	2:3536040-3537058	ENSG00000182551,ENSG00000235078,ENSG00000242282,ENSG00000171865
chr2	3557942	3558954	2:3557942-3558954	ENSG00000188765,ENSG00000171863,ENSG00000287126,ENSG00000234171,ENSG00000182551,ENSG00000235078,ENSG00000242282,ENSG00000286905,ENSG00000171865
chr2	3574891	3576082	2:3574891-3576082	ENSG00000188765,ENSG00000118004,ENSG00000171863,ENSG00000287126,ENSG00000234171,ENSG00000286905,ENSG00000171865
chr2	3596033	3596252	2:3596033-3596252	ENSG00000188765,ENSG00000237370,ENSG00000118004
chr2	3650905	3651258	2:3650905-3651258	ENSG00000232718,ENSG00000151360,ENSG00000188765
chr2	3651621	3652325	2:3651621-3652325	ENSG00000232718,ENSG00000151360,ENSG00000188765
chr2	3671454	3671733	2:3671454-3671733	ENSG00000232718,ENSG00000188765
chr2	3703525	3704083	2:3703525-3704083	ENSG00000214866,ENSG00000224661,ENSG00000232718,ENSG00000151360
chr2	3728034	3728433	2:3728034-3728433	ENSG00000214866,ENSG00000232718
chr2	3741130	3741769	2:3741130-3741769	ENSG00000252238,ENSG00000231532,ENSG00000231821,ENSG00000237401,ENSG00000214866,ENSG00000232718
chr2	3751617	3752106	2:3751617-3752106	ENSG00000232718
chr2	3778003	3778331	2:3778003-3778331	ENSG00000252238,ENSG00000237401,ENSG00000232718
chr2	3780684	3781250	2:3780684-3781250	ENSG00000207192,ENSG00000252238,ENSG00000231532,ENSG00000231821,ENSG00000237401,ENSG00000214866,ENSG00000232718
chr2	3805054	3805322	2:3805054-3805322	-
chr2	3899557	3899961	2:3899557-3899961	ENSG00000207192,ENSG00000252238,ENSG00000231532,ENSG00000231821,ENSG00000237401
chr2	4048155	4048746	2:4048155-4048746	ENSG00000231610,ENSG00000226488,ENSG00000228585,ENSG00000207192,ENSG00000252238,ENSG00000231532,ENSG00000231821,ENSG00000237401
chr2	4101946	4102219	2:4101946-4102219	ENSG00000207192,ENSG00000252238,ENSG00000231532,ENSG00000231821,ENSG00000229550,ENSG00000237401
chr2	4134634	4134828	2:4134634-4134828	ENSG00000232835,ENSG00000207192,ENSG00000252238,ENSG00000231532,ENSG00000231821,ENSG00000229550,ENSG00000237401
chr2	5022030	5022301	2:5022030-5022301	ENSG00000207192,ENSG00000252238,ENSG00000231532,ENSG00000231821
chr2	5022611	5023081	2:5022611-5023081	ENSG00000228585,ENSG00000207192,ENSG00000252238,ENSG00000231532,ENSG00000231821
chr2	5365946	5366365	2:5365946-5366365	ENSG00000283394,ENSG00000286851,ENSG00000236172,ENSG00000237266,ENSG00000232835,ENSG00000228585,ENSG00000207192,ENSG00000252238,ENSG00000231532,ENSG00000231821,ENSG00000237401
chr2	5673897	5674100	2:5673897-5674100	ENSG00000237266,ENSG00000232835
chr2	5693288	5693982	2:5693288-5693982	ENSG00000237266,ENSG00000242540,ENSG00000176887,ENSG00000230090,ENSG00000224128,ENSG00000232835
chr2	5696135	5697042	2:5696135-5697042	ENSG00000237266,ENSG00000242540,ENSG00000176887,ENSG00000230090,ENSG00000224128,ENSG00000232835
chr2	5725963	5726352	2:5725963-5726352	ENSG00000237266,ENSG00000236106,ENSG00000232835
chr2	5894494	5894733	2:5894494-5894733	ENSG00000283394,ENSG00000286851,ENSG00000236172,ENSG00000231610,ENSG00000226488,ENSG00000276733,ENSG00000232044,ENSG00000237266,ENSG00000232835,ENSG00000252238,ENSG00000231532
chr2	5942284	5942523	2:5942284-5942523	ENSG00000276733,ENSG00000232044,ENSG00000237266
chr2	5981549	5982093	2:5981549-5982093	ENSG00000276733,ENSG00000232044,ENSG00000237266
chr2	6073679	6074055	2:6073679-6074055	ENSG00000283394,ENSG00000286851,ENSG00000236172,ENSG00000231610,ENSG00000226488,ENSG00000276733,ENSG00000237266
chr2	6168535	6168764	2:6168535-6168764	ENSG00000283394,ENSG00000286851,ENSG00000236172,ENSG00000231610,ENSG00000226488,ENSG00000227007,ENSG00000237266,ENSG00000232835,ENSG00000231532
chr2	6310540	6310735	2:6310540-6310735	ENSG00000231610,ENSG00000226488,ENSG00000227007,ENSG00000234275
chr2	6345479	6345836	2:6345479-6345836	ENSG00000283394,ENSG00000286851,ENSG00000236172,ENSG00000231610,ENSG00000226488,ENSG00000227007,ENSG00000234275,ENSG00000237266,ENSG00000232835,ENSG00000228585
chr2	6773053	6773573	2:6773053-6773573	ENSG00000205837,ENSG00000283394,ENSG00000286851,ENSG00000236172,ENSG00000231610,ENSG00000226488,ENSG00000227007,ENSG00000237266,ENSG00000252238
chr2	6780641	6781354	2:6780641-6781354	ENSG00000205837,ENSG00000283394,ENSG00000286851,ENSG00000236172,ENSG00000231610,ENSG00000226488,ENSG00000227007,ENSG00000237266,ENSG00000232835,ENSG00000207192,ENSG00000252238,ENSG00000231532
chr2	6826371	6826867	2:6826371-6826867	ENSG00000225964,ENSG00000286851,ENSG00000236172,ENSG00000231610,ENSG00000226488
chr2	6828194	6828462	2:6828194-6828462	ENSG00000225964
chr2	6835541	6835761	2:6835541-6835761	ENSG00000225964
chr2	6865140	6866274	2:6865140-6866274	ENSG00000134321,ENSG00000134326
chr2	6872358	6872742	2:6872358-6872742	ENSG00000134321,ENSG00000134326
chr2	6876252	6876563	2:6876252-6876563	ENSG00000134321,ENSG00000134326
chr2	6877469	6878110	2:6877469-6878110	ENSG00000134321,ENSG00000134326
chr2	6880306	6880731	2:6880306-6880731	ENSG00000134321,ENSG00000134326
chr2	6909466	6910174	2:6909466-6910174	ENSG00000228203,ENSG00000271947
chr2	6917063	6918159	2:6917063-6918159	ENSG00000151692,ENSG00000228203,ENSG00000271947
chr2	6924764	6925229	2:6924764-6925229	ENSG00000151692,ENSG00000228203
chr2	6934036	6935485	2:6934036-6935485	ENSG00000151692,ENSG00000228203
chr2	6945244	6945622	2:6945244-6945622	ENSG00000228203
chr2	6960601	6960887	2:6960601-6960887	-
chr2	6971048	6971511	2:6971048-6971511	ENSG00000151692
chr2	6986446	6986850	2:6986446-6986850	ENSG00000151692
chr2	6999141	6999643	2:6999141-6999643	ENSG00000223884,ENSG00000151692
chr2	7004708	7004982	2:7004708-7004982	ENSG00000151692
chr2	7007693	7008589	2:7007693-7008589	ENSG00000151692,ENSG00000228203
chr2	7014321	7015110	2:7014321-7015110	ENSG00000228203
chr2	7031371	7032203	2:7031371-7032203	ENSG00000223884,ENSG00000228203
chr2	7037667	7038162	2:7037667-7038162	ENSG00000223884
chr2	7046136	7046537	2:7046136-7046537	ENSG00000223884
chr2	7057885	7058380	2:7057885-7058380	ENSG00000223145,ENSG00000223884
chr2	7097213	7097788	2:7097213-7097788	ENSG00000223145,ENSG00000223884
chr2	7180505	7181142	2:7180505-7181142	ENSG00000213774,ENSG00000223145
chr2	7202894	7203246	2:7202894-7203246	ENSG00000213774,ENSG00000223145
chr2	7242566	7242793	2:7242566-7242793	ENSG00000213774,ENSG00000223145
chr2	7262527	7263195	2:7262527-7263195	ENSG00000213774,ENSG00000272002,ENSG00000223145
chr2	7358980	7359260	2:7358980-7359260	ENSG00000213774
chr2	7378418	7378853	2:7378418-7378853	ENSG00000229727,ENSG00000213774
chr2	7430800	7431526	2:7430800-7431526	ENSG00000230515,ENSG00000287119,ENSG00000229727
chr2	7592759	7593440	2:7592759-7593440	ENSG00000230515,ENSG00000287119,ENSG00000221255
chr2	7594625	7595512	2:7594625-7595512	ENSG00000230515,ENSG00000287119,ENSG00000221255
chr2	7609649	7610191	2:7609649-7610191	ENSG00000230515,ENSG00000287119,ENSG00000221255
chr2	7625163	7625700	2:7625163-7625700	ENSG00000230515,ENSG00000287119,ENSG00000221255
chr2	7692711	7693051	2:7692711-7693051	ENSG00000229405,ENSG00000232979,ENSG00000235576,ENSG00000230515,ENSG00000287119
chr2	7719825	7720116	2:7719825-7720116	ENSG00000229405,ENSG00000232979,ENSG00000235576,ENSG00000230515,ENSG00000287119
chr2	7773289	7773759	2:7773289-7773759	ENSG00000286857,ENSG00000229405,ENSG00000232979,ENSG00000235576,ENSG00000230515,ENSG00000287119,ENSG00000213774
chr2	7795666	7796221	2:7795666-7796221	ENSG00000286857,ENSG00000229405,ENSG00000232979,ENSG00000235576,ENSG00000230515,ENSG00000287119
chr2	7835725	7836037	2:7835725-7836037	ENSG00000286857,ENSG00000229405,ENSG00000232979
chr2	7837407	7837701	2:7837407-7837701	-
chr2	7867836	7868401	2:7867836-7868401	ENSG00000286857,ENSG00000229405,ENSG00000232979,ENSG00000235576
chr2	7881414	7881913	2:7881414-7881913	ENSG00000286857,ENSG00000226506,ENSG00000229405,ENSG00000232979
chr2	7897071	7897370	2:7897071-7897370	ENSG00000286857,ENSG00000226506
chr2	7899087	7899535	2:7899087-7899535	ENSG00000286857,ENSG00000226506
chr2	7984643	7985333	2:7984643-7985333	ENSG00000286857,ENSG00000235665
chr2	7997393	7997620	2:7997393-7997620	ENSG00000286857
chr2	8004274	8004702	2:8004274-8004702	ENSG00000286857
chr2	8023298	8023554	2:8023298-8023554	ENSG00000286857
chr2	8058595	8059037	2:8058595-8059037	ENSG00000286857,ENSG00000229405,ENSG00000232979
chr2	8076347	8076663	2:8076347-8076663	-
chr2	8091039	8091371	2:8091039-8091371	ENSG00000286857
chr2	8107839	8108035	2:8107839-8108035	-
chr2	8116610	8117066	2:8116610-8117066	ENSG00000236790
chr2	8135320	8135555	2:8135320-8135555	ENSG00000229740
chr2	8139884	8140083	2:8139884-8140083	ENSG00000229740
chr2	8145292	8145717	2:8145292-8145717	ENSG00000229740
chr2	8152846	8153365	2:8152846-8153365	ENSG00000229740,ENSG00000286857
chr2	8193866	8194124	2:8193866-8194124	-
chr2	8204827	8205038	2:8204827-8205038	-
chr2	8229416	8230032	2:8229416-8230032	ENSG00000286857
chr2	8239575	8240030	2:8239575-8240030	-
chr2	8244763	8245209	2:8244763-8245209	-
chr2	8259580	8259914	2:8259580-8259914	-
chr2	8298859	8299178	2:8298859-8299178	ENSG00000236790
chr2	8302067	8302424	2:8302067-8302424	ENSG00000236790
chr2	8303501	8303839	2:8303501-8303839	ENSG00000236790
chr2	8309229	8309599	2:8309229-8309599	-
chr2	8313070	8313320	2:8313070-8313320	-
chr2	8328193	8328685	2:8328193-8328685	ENSG00000236790
chr2	8334887	8335359	2:8334887-8335359	-
chr2	8337240	8337666	2:8337240-8337666	-
chr2	8370356	8370867	2:8370356-8370867	ENSG00000236790
chr2	8380095	8380949	2:8380095-8380949	ENSG00000236790
chr2	8394249	8394878	2:8394249-8394878	ENSG00000236790
chr2	8409091	8409354	2:8409091-8409354	-
chr2	8421916	8422295	2:8421916-8422295	ENSG00000236790
chr2	8428568	8428829	2:8428568-8428829	ENSG00000236790
chr2	8432869	8433441	2:8432869-8433441	-
chr2	8438619	8438934	2:8438619-8438934	-
chr2	8441949	8442480	2:8441949-8442480	-
chr2	8456082	8456559	2:8456082-8456559	ENSG00000236790
chr2	8457220	8457593	2:8457220-8457593	ENSG00000236790
chr2	8477671	8478313	2:8477671-8478313	ENSG00000285591
chr2	8481418	8481964	2:8481418-8481964	ENSG00000285591,ENSG00000236790
chr2	8487949	8488596	2:8487949-8488596	ENSG00000285591,ENSG00000236790
chr2	8515250	8515771	2:8515250-8515771	-
chr2	8516053	8516447	2:8516053-8516447	-
chr2	8522749	8523027	2:8522749-8523027	-
chr2	8525637	8526179	2:8525637-8526179	-
chr2	8534526	8535427	2:8534526-8535427	-
chr2	8543525	8544026	2:8543525-8544026	ENSG00000236008
chr2	8544875	8545522	2:8544875-8545522	ENSG00000236008
chr2	8551717	8552151	2:8551717-8552151	ENSG00000236008
chr2	8572726	8572952	2:8572726-8572952	ENSG00000236008
chr2	8574860	8575664	2:8574860-8575664	ENSG00000236008
chr2	8583354	8584181	2:8583354-8584181	ENSG00000236008
chr2	8598218	8598580	2:8598218-8598580	ENSG00000225642,ENSG00000231083,ENSG00000236008
chr2	8602908	8603107	2:8602908-8603107	ENSG00000225642,ENSG00000231083
chr2	8608509	8608918	2:8608509-8608918	ENSG00000225642,ENSG00000231083
chr2	8631689	8631940	2:8631689-8631940	ENSG00000231083
chr2	8644523	8645077	2:8644523-8645077	ENSG00000235092,ENSG00000231083
chr2	8657280	8657768	2:8657280-8657768	-
chr2	8658967	8659759	2:8658967-8659759	ENSG00000235092,ENSG00000231083
chr2	8664126	8664451	2:8664126-8664451	ENSG00000235092,ENSG00000231083
chr2	8664709	8664977	2:8664709-8664977	ENSG00000235092,ENSG00000231083
chr2	8676547	8676831	2:8676547-8676831	ENSG00000115738,ENSG00000235092
chr2	8678864	8679308	2:8678864-8679308	ENSG00000115738,ENSG00000235092
chr2	8681825	8682310	2:8681825-8682310	ENSG00000115738,ENSG00000235092
chr2	8685540	8686149	2:8685540-8686149	ENSG00000115738,ENSG00000235092
chr2	8693176	8693778	2:8693176-8693778	-
chr2	8822205	8822520	2:8822205-8822520	ENSG00000134313
chr2	8837095	8837956	2:8837095-8837956	ENSG00000134313
chr2	8886919	8887219	2:8886919-8887219	-
chr2	8976513	8976845	2:8976513-8976845	ENSG00000230886
chr2	8984193	8984497	2:8984193-8984497	ENSG00000223640,ENSG00000230886,ENSG00000143797
chr2	8984901	8985199	2:8984901-8985199	ENSG00000223640,ENSG00000230886,ENSG00000143797
chr2	8985685	8985902	2:8985685-8985902	ENSG00000230886,ENSG00000143797
chr2	9002934	9004410	2:9002934-9004410	ENSG00000223640,ENSG00000230886,ENSG00000143797
chr2	9053564	9053795	2:9053564-9053795	ENSG00000223640,ENSG00000230886
chr2	9095714	9096250	2:9095714-9096250	ENSG00000261104,ENSG00000242136,ENSG00000223640,ENSG00000230886,ENSG00000244310
chr2	9112023	9112358	2:9112023-9112358	ENSG00000261104,ENSG00000242136,ENSG00000223640,ENSG00000244310
chr2	9142652	9143218	2:9142652-9143218	ENSG00000223640,ENSG00000240980,ENSG00000119185
chr2	9152881	9153156	2:9152881-9153156	ENSG00000240980
chr2	9165376	9165599	2:9165376-9165599	-
chr2	9168786	9169147	2:9168786-9169147	-
chr2	9170806	9171003	2:9170806-9171003	-
chr2	9178469	9178898	2:9178469-9178898	-
chr2	9191660	9192097	2:9191660-9192097	ENSG00000151693
chr2	9206156	9208208	2:9206156-9208208	ENSG00000151693
chr2	9230964	9231596	2:9230964-9231596	-
chr2	9263324	9263729	2:9263324-9263729	ENSG00000213772
chr2	9266645	9266859	2:9266645-9266859	ENSG00000213772
chr2	9330751	9331042	2:9330751-9331042	ENSG00000151693
chr2	9336281	9336541	2:9336281-9336541	ENSG00000240980,ENSG00000151693
chr2	9381060	9381561	2:9381060-9381561	ENSG00000151693
chr2	9422574	9424174	2:9422574-9424174	ENSG00000119185,ENSG00000119203
chr2	9463506	9463950	2:9463506-9463950	ENSG00000119203,ENSG00000134330,ENSG00000239300
chr2	9473815	9475238	2:9473815-9475238	ENSG00000134330,ENSG00000239300
chr2	9514989	9515272	2:9514989-9515272	ENSG00000239300
chr2	9538026	9538539	2:9538026-9538539	ENSG00000151694,ENSG00000239300,ENSG00000271855
chr2	9543606	9543854	2:9543606-9543854	ENSG00000151694,ENSG00000239300
chr2	9548422	9548859	2:9548422-9548859	ENSG00000151694,ENSG00000239300,ENSG00000271855
chr2	9552615	9552836	2:9552615-9552836	ENSG00000151694,ENSG00000271855
chr2	9555443	9556457	2:9555443-9556457	ENSG00000151694,ENSG00000239300,ENSG00000271855
chr2	9572876	9573177	2:9572876-9573177	ENSG00000271855
chr2	9607745	9608481	2:9607745-9608481	ENSG00000239300,ENSG00000271855,ENSG00000134308,ENSG00000207086
chr2	9613349	9613740	2:9613349-9613740	ENSG00000239300,ENSG00000134308,ENSG00000207086
chr2	9630305	9631414	2:9630305-9631414	ENSG00000271855,ENSG00000134308,ENSG00000240687
chr2	9681265	9681746	2:9681265-9681746	ENSG00000244260
chr2	9690336	9690685	2:9690336-9690685	ENSG00000244260
chr2	9693173	9693440	2:9693173-9693440	ENSG00000244260
chr2	9703123	9703690	2:9703123-9703690	ENSG00000244260
chr2	9735414	9735610	2:9735414-9735610	ENSG00000200034,ENSG00000240960
chr2	9739168	9739732	2:9739168-9739732	ENSG00000200034,ENSG00000240960
chr2	9752733	9753487	2:9752733-9753487	ENSG00000200034,ENSG00000240960
chr2	9754612	9755344	2:9754612-9755344	ENSG00000200034,ENSG00000240960
chr2	9757686	9757895	2:9757686-9757895	ENSG00000200034,ENSG00000240960,ENSG00000243491
chr2	9770513	9770775	2:9770513-9770775	ENSG00000243491
chr2	9792647	9792881	2:9792647-9792881	-
chr2	9799263	9800215	2:9799263-9800215	ENSG00000243491,ENSG00000269973
chr2	9813788	9814291	2:9813788-9814291	ENSG00000115750,ENSG00000269973
chr2	9843093	9843968	2:9843093-9843968	ENSG00000115750,ENSG00000269973
chr2	9950752	9952096	2:9950752-9952096	ENSG00000269973,ENSG00000287305,ENSG00000134317
chr2	9984126	9984518	2:9984126-9984518	ENSG00000269973,ENSG00000134317,ENSG00000188525,ENSG00000271787
chr2	10006766	10007003	2:10006766-10007003	ENSG00000188525
chr2	10019756	10019958	2:10019756-10019958	ENSG00000188525,ENSG00000260476
chr2	10029107	10029763	2:10029107-10029763	ENSG00000269973,ENSG00000188525,ENSG00000260476,ENSG00000260077,ENSG00000172059
chr2	10035989	10036693	2:10035989-10036693	ENSG00000188525,ENSG00000260077,ENSG00000172059
chr2	10043307	10044271	2:10043307-10044271	ENSG00000260077,ENSG00000172059,ENSG00000271787
chr2	10057386	10057717	2:10057386-10057717	ENSG00000269973,ENSG00000271787
chr2	10072506	10072996	2:10072506-10072996	ENSG00000269973,ENSG00000205795,ENSG00000233502,ENSG00000212558
chr2	10079116	10080520	2:10079116-10080520	ENSG00000205795,ENSG00000233502
chr2	10090939	10092006	2:10090939-10092006	ENSG00000205795,ENSG00000233502,ENSG00000212558
chr2	10097389	10097767	2:10097389-10097767	ENSG00000205795,ENSG00000233502,ENSG00000212558
chr2	10120213	10120850	2:10120213-10120850	ENSG00000171848
chr2	10122154	10123089	2:10122154-10123089	ENSG00000171848
chr2	10164208	10164566	2:10164208-10164566	ENSG00000206647,ENSG00000265418
chr2	10234321	10234641	2:10234321-10234641	ENSG00000265418
chr2	10246622	10247015	2:10246622-10247015	ENSG00000265418
chr2	10252557	10253085	2:10252557-10253085	ENSG00000265418
chr2	10270466	10270992	2:10270466-10270992	ENSG00000265418,ENSG00000264030,ENSG00000285872,ENSG00000206898
chr2	10278531	10278905	2:10278531-10278905	ENSG00000265418,ENSG00000264030
chr2	10283220	10283555	2:10283220-10283555	ENSG00000265418,ENSG00000264030,ENSG00000206898
chr2	10285120	10285950	2:10285120-10285950	ENSG00000265418,ENSG00000264030,ENSG00000285872,ENSG00000206898
chr2	10302380	10303185	2:10302380-10303185	ENSG00000265418,ENSG00000285872,ENSG00000206898,ENSG00000115756
chr2	10303808	10304134	2:10303808-10304134	ENSG00000285872,ENSG00000206898,ENSG00000115756
chr2	10325587	10325789	2:10325587-10325789	ENSG00000115756
chr2	10331129	10332514	2:10331129-10332514	ENSG00000265418,ENSG00000285872,ENSG00000115756
chr2	10344048	10344857	2:10344048-10344857	-
chr2	10350880	10351245	2:10350880-10351245	ENSG00000265418,ENSG00000115756
chr2	10375708	10376244	2:10375708-10376244	ENSG00000265418,ENSG00000115756
chr2	10380110	10380385	2:10380110-10380385	-
chr2	10382292	10382990	2:10382292-10382990	ENSG00000265418,ENSG00000115756
chr2	10393040	10393530	2:10393040-10393530	-
chr2	10398564	10398841	2:10398564-10398841	-
chr2	10400355	10401062	2:10400355-10401062	ENSG00000265418
chr2	10408060	10408540	2:10408060-10408540	ENSG00000171848
chr2	10410108	10410699	2:10410108-10410699	ENSG00000171848,ENSG00000265418,ENSG00000115756
chr2	10432364	10433077	2:10432364-10433077	ENSG00000171848
chr2	10434886	10435352	2:10434886-10435352	ENSG00000171848,ENSG00000115758,ENSG00000206633,ENSG00000257135
chr2	10447616	10449059	2:10447616-10449059	ENSG00000115758,ENSG00000206633,ENSG00000257135,ENSG00000234818
chr2	10497880	10498323	2:10497880-10498323	ENSG00000234818
chr2	10537554	10537841	2:10537554-10537841	ENSG00000234818
chr2	10544283	10544708	2:10544283-10544708	ENSG00000234818,ENSG00000239053
chr2	10620418	10620898	2:10620418-10620898	ENSG00000115761,ENSG00000234818,ENSG00000239053,ENSG00000272275
chr2	10665907	10666179	2:10665907-10666179	ENSG00000115761,ENSG00000234818
chr2	10689634	10690394	2:10689634-10690394	ENSG00000115761,ENSG00000243819,ENSG00000277446,ENSG00000239053,ENSG00000272275
chr2	10712406	10712886	2:10712406-10712886	ENSG00000236162,ENSG00000143882,ENSG00000239053,ENSG00000272275
chr2	10721451	10721909	2:10721451-10721909	ENSG00000236162,ENSG00000143882,ENSG00000239053,ENSG00000272275
chr2	10812359	10813245	2:10812359-10813245	ENSG00000239053,ENSG00000272275,ENSG00000143870,ENSG00000238962,ENSG00000232056
chr2	10821432	10821785	2:10821432-10821785	ENSG00000239053,ENSG00000272275,ENSG00000143870,ENSG00000238962,ENSG00000232056
chr2	10832250	10832725	2:10832250-10832725	ENSG00000272275,ENSG00000143870,ENSG00000232056,ENSG00000145063,ENSG00000150873
chr2	10835281	10835664	2:10835281-10835664	ENSG00000143870,ENSG00000271952,ENSG00000232056
chr2	10863844	10864229	2:10863844-10864229	ENSG00000272275,ENSG00000271952,ENSG00000232056,ENSG00000270488
chr2	10865008	10865421	2:10865008-10865421	ENSG00000271952,ENSG00000232056,ENSG00000270488
chr2	10876434	10876780	2:10876434-10876780	ENSG00000271952,ENSG00000232056,ENSG00000270488
chr2	10909803	10910132	2:10909803-10910132	ENSG00000232056,ENSG00000162975
chr2	10911593	10912410	2:10911593-10912410	ENSG00000232056,ENSG00000162975
chr2	10971921	10972266	2:10971921-10972266	-
chr2	10976973	10977289	2:10976973-10977289	-
chr2	11004282	11004550	2:11004282-11004550	ENSG00000272275
chr2	11090215	11090561	2:11090215-11090561	ENSG00000226080
chr2	11092280	11092542	2:11092280-11092542	ENSG00000226080
chr2	11129716	11130184	2:11129716-11130184	ENSG00000145063,ENSG00000150873
chr2	11132714	11133564	2:11132714-11133564	ENSG00000145063,ENSG00000150873,ENSG00000285569
chr2	11145399	11145712	2:11145399-11145712	ENSG00000145063,ENSG00000150873,ENSG00000162976,ENSG00000207267,ENSG00000224177,ENSG00000231403,ENSG00000285569
chr2	11154834	11155791	2:11154834-11155791	ENSG00000145063,ENSG00000150873,ENSG00000162976,ENSG00000207267,ENSG00000230952,ENSG00000224177,ENSG00000231403,ENSG00000285569
chr2	11175417	11176263	2:11175417-11176263	ENSG00000145063,ENSG00000150873,ENSG00000162976,ENSG00000207267,ENSG00000230952,ENSG00000224177,ENSG00000231403,ENSG00000285569
chr2	11203438	11203863	2:11203438-11203863	ENSG00000145063,ENSG00000150873,ENSG00000134318,ENSG00000207267,ENSG00000226961,ENSG00000230952,ENSG00000224177,ENSG00000231403,ENSG00000285569
chr2	11306046	11306284	2:11306046-11306284	ENSG00000207267,ENSG00000230154,ENSG00000226961,ENSG00000230952,ENSG00000224177,ENSG00000231403,ENSG00000285569
chr2	11326455	11327033	2:11326455-11327033	ENSG00000134318,ENSG00000207267,ENSG00000230154,ENSG00000226961,ENSG00000230952,ENSG00000224177,ENSG00000231403,ENSG00000285569
chr2	11343975	11345425	2:11343975-11345425	ENSG00000134318,ENSG00000207267,ENSG00000226961,ENSG00000230952,ENSG00000224177,ENSG00000231403,ENSG00000285569
chr2	11446794	11447099	2:11446794-11447099	ENSG00000145063,ENSG00000150873,ENSG00000207267,ENSG00000230952,ENSG00000224177,ENSG00000231403,ENSG00000285569,ENSG00000169016
chr2	11456117	11456686	2:11456117-11456686	ENSG00000207267,ENSG00000285569,ENSG00000169016
chr2	11465544	11466484	2:11465544-11466484	ENSG00000169016,ENSG00000201610,ENSG00000264010
chr2	11478047	11478309	2:11478047-11478309	ENSG00000169016,ENSG00000196208,ENSG00000201610,ENSG00000264010,ENSG00000251718,ENSG00000285626,ENSG00000239899
chr2	11482407	11483207	2:11482407-11483207	ENSG00000196208,ENSG00000201610,ENSG00000264010,ENSG00000251718,ENSG00000285626
chr2	11584172	11584677	2:11584172-11584677	ENSG00000145063,ENSG00000150873,ENSG00000207267,ENSG00000169016,ENSG00000196208,ENSG00000201610,ENSG00000264010,ENSG00000251718,ENSG00000285626,ENSG00000239899
chr2	11669722	11670238	2:11669722-11670238	ENSG00000201610,ENSG00000264010,ENSG00000251718,ENSG00000285626,ENSG00000169006,ENSG00000230044,ENSG00000276411
chr2	11682224	11682433	2:11682224-11682433	ENSG00000169006,ENSG00000276411,ENSG00000228496
chr2	11688229	11688669	2:11688229-11688669	ENSG00000201610,ENSG00000264010,ENSG00000251718,ENSG00000285626,ENSG00000169006,ENSG00000276411,ENSG00000134324,ENSG00000228496
chr2	11696797	11697749	2:11696797-11697749	ENSG00000276411
chr2	11701912	11702364	2:11701912-11702364	-
chr2	11719417	11719875	2:11719417-11719875	ENSG00000134324,ENSG00000203643
chr2	11729519	11730143	2:11729519-11730143	ENSG00000134324,ENSG00000203643
chr2	11738474	11739101	2:11738474-11739101	ENSG00000134324,ENSG00000203643,ENSG00000230790
chr2	11744124	11744319	2:11744124-11744319	ENSG00000134324,ENSG00000230790
chr2	11746441	11747072	2:11746441-11747072	ENSG00000134324,ENSG00000230790
chr2	11750393	11750644	2:11750393-11750644	ENSG00000134324,ENSG00000230790
chr2	11753393	11754034	2:11753393-11754034	ENSG00000134324,ENSG00000230790,ENSG00000265056
chr2	11754245	11754879	2:11754245-11754879	ENSG00000134324,ENSG00000230790
chr2	11768912	11769195	2:11768912-11769195	ENSG00000265056
chr2	11775464	11775762	2:11775464-11775762	ENSG00000134324,ENSG00000265056
chr2	11779115	11779423	2:11779115-11779423	ENSG00000134324,ENSG00000265056
chr2	11784893	11785330	2:11784893-11785330	ENSG00000134324
chr2	11829361	11830606	2:11829361-11830606	ENSG00000134324,ENSG00000224184,ENSG00000265172,ENSG00000225649
chr2	11863731	11864238	2:11863731-11864238	ENSG00000224184,ENSG00000265172
chr2	11903214	11903480	2:11903214-11903480	ENSG00000265172
chr2	11904054	11904417	2:11904054-11904417	-
chr2	11907275	11907581	2:11907275-11907581	-
chr2	11949972	11950539	2:11949972-11950539	-
chr2	11955272	11955523	2:11955272-11955523	-
chr2	11991149	11991521	2:11991149-11991521	ENSG00000224184,ENSG00000265172,ENSG00000238503
chr2	12005817	12006264	2:12005817-12006264	ENSG00000224184,ENSG00000238503
chr2	12008611	12009037	2:12008611-12009037	ENSG00000224184,ENSG00000238503
chr2	12014088	12014360	2:12014088-12014360	ENSG00000224184,ENSG00000238503
chr2	12018930	12019166	2:12018930-12019166	ENSG00000238503
chr2	12044770	12045257	2:12044770-12045257	ENSG00000265172,ENSG00000238503
chr2	12050395	12050756	2:12050395-12050756	ENSG00000265172,ENSG00000238503
chr2	12057322	12058031	2:12057322-12058031	ENSG00000265172,ENSG00000238503,ENSG00000229370
chr2	12071277	12071627	2:12071277-12071627	ENSG00000238503
chr2	12087074	12087699	2:12087074-12087699	ENSG00000238503
chr2	12110096	12110814	2:12110096-12110814	ENSG00000224184
chr2	12127681	12127908	2:12127681-12127908	-
chr2	12177045	12177244	2:12177045-12177244	-
chr2	12177732	12178088	2:12177732-12178088	-
chr2	12183257	12183494	2:12183257-12183494	-
chr2	12192787	12193191	2:12192787-12193191	ENSG00000264089
chr2	12201287	12201806	2:12201287-12201806	ENSG00000264089
chr2	12269012	12269391	2:12269012-12269391	-
chr2	12277363	12277751	2:12277363-12277751	ENSG00000224184
chr2	12320131	12320485	2:12320131-12320485	-
chr2	12325912	12326117	2:12325912-12326117	-
chr2	12412866	12413145	2:12412866-12413145	ENSG00000207183
chr2	12430735	12431209	2:12430735-12431209	-
chr2	12435758	12435983	2:12435758-12435983	-
chr2	12452005	12452524	2:12452005-12452524	-
chr2	12456320	12456804	2:12456320-12456804	ENSG00000286427,ENSG00000261117,ENSG00000071575
chr2	12501681	12502026	2:12501681-12502026	-
chr2	12502897	12503171	2:12502897-12503171	-
chr2	12507378	12507734	2:12507378-12507734	-
chr2	12555137	12555350	2:12555137-12555350	-
chr2	12555972	12556184	2:12555972-12556184	-
chr2	12587898	12588469	2:12587898-12588469	ENSG00000223360,ENSG00000229370
chr2	12616660	12617050	2:12616660-12617050	ENSG00000223360
chr2	12716106	12716982	2:12716106-12716982	ENSG00000286427,ENSG00000261117,ENSG00000071575
chr2	12717505	12718383	2:12717505-12718383	ENSG00000286427,ENSG00000261117,ENSG00000071575
chr2	12722413	12722666	2:12722413-12722666	ENSG00000286427,ENSG00000261117,ENSG00000071575
chr2	12728314	12728784	2:12728314-12728784	ENSG00000286427,ENSG00000261117,ENSG00000071575,ENSG00000264370
chr2	12737370	12737595	2:12737370-12737595	ENSG00000264370
chr2	12819753	12820100	2:12819753-12820100	-
chr2	12856925	12857597	2:12856925-12857597	ENSG00000229370
chr2	12861674	12861927	2:12861674-12861927	-
chr2	12897286	12897577	2:12897286-12897577	-
chr2	12931192	12931638	2:12931192-12931638	-
chr2	12965553	12965900	2:12965553-12965900	-
chr2	13001472	13001905	2:13001472-13001905	ENSG00000225649,ENSG00000285876
chr2	13007014	13007309	2:13007014-13007309	ENSG00000225649,ENSG00000285876
chr2	13019622	13020075	2:13019622-13020075	ENSG00000225649,ENSG00000285876
chr2	13818197	13818628	2:13818197-13818628	ENSG00000229370,ENSG00000230448,ENSG00000227718,ENSG00000251859
chr2	14125842	14126360	2:14125842-14126360	ENSG00000229370,ENSG00000230448,ENSG00000227718,ENSG00000251859,ENSG00000237261
chr2	14127259	14127554	2:14127259-14127554	ENSG00000229370,ENSG00000230448,ENSG00000227718,ENSG00000251859,ENSG00000237261
chr2	14632120	14632851	2:14632120-14632851	ENSG00000230448,ENSG00000237261,ENSG00000228505,ENSG00000162981
chr2	14634399	14635250	2:14634399-14635250	ENSG00000237261,ENSG00000228505,ENSG00000162981
chr2	14872850	14873065	2:14872850-14873065	ENSG00000229370,ENSG00000230448,ENSG00000227718,ENSG00000251859,ENSG00000237261,ENSG00000228505,ENSG00000287291
chr2	14903876	14904178	2:14903876-14904178	ENSG00000229370,ENSG00000230448,ENSG00000227718,ENSG00000251859,ENSG00000237261,ENSG00000228505,ENSG00000287291,ENSG00000235127
chr2	15115806	15116158	2:15115806-15116158	ENSG00000229370,ENSG00000230448,ENSG00000251859,ENSG00000237261,ENSG00000287291
chr2	15142095	15142863	2:15142095-15142863	ENSG00000229370,ENSG00000230448,ENSG00000227718,ENSG00000251859,ENSG00000237261,ENSG00000228505,ENSG00000287291,ENSG00000151779,ENSG00000229087
chr2	15276875	15277293	2:15276875-15277293	ENSG00000229087
chr2	15300514	15301276	2:15300514-15301276	ENSG00000230448,ENSG00000237261,ENSG00000287291,ENSG00000229087
chr2	15311310	15311819	2:15311310-15311819	ENSG00000230448,ENSG00000237261,ENSG00000229087
chr2	15332828	15333384	2:15332828-15333384	ENSG00000287291,ENSG00000229087
chr2	15438356	15438921	2:15438356-15438921	ENSG00000151779,ENSG00000229087
chr2	15449402	15449919	2:15449402-15449919	ENSG00000237261,ENSG00000151779,ENSG00000229087
chr2	15517764	15518197	2:15517764-15518197	ENSG00000151779,ENSG00000229087
chr2	15531397	15531596	2:15531397-15531596	-
chr2	15540022	15540297	2:15540022-15540297	-
chr2	15560441	15562015	2:15560441-15562015	ENSG00000151779,ENSG00000234022,ENSG00000079785
chr2	15577043	15577574	2:15577043-15577574	ENSG00000151779,ENSG00000229087,ENSG00000234022,ENSG00000079785
chr2	15591478	15592380	2:15591478-15592380	ENSG00000079785
chr2	15637197	15637727	2:15637197-15637727	ENSG00000202160,ENSG00000214657,ENSG00000223850
chr2	15640278	15640643	2:15640278-15640643	ENSG00000223850
chr2	15689231	15689549	2:15689231-15689549	ENSG00000224194,ENSG00000231031
chr2	15730589	15730922	2:15730589-15730922	ENSG00000231031,ENSG00000202160,ENSG00000214657
chr2	15788929	15789228	2:15788929-15789228	ENSG00000202160,ENSG00000214657
chr2	15818170	15818705	2:15818170-15818705	ENSG00000237326,ENSG00000202160,ENSG00000214657,ENSG00000238371,ENSG00000223850
chr2	15891294	15891964	2:15891294-15891964	ENSG00000202160,ENSG00000214657,ENSG00000238371,ENSG00000223850
chr2	15939807	15940749	2:15939807-15940749	ENSG00000233718,ENSG00000223850,ENSG00000134323,ENSG00000243541
chr2	15941637	15941877	2:15941637-15941877	ENSG00000233718,ENSG00000223850,ENSG00000134323
chr2	15943319	15943729	2:15943319-15943729	ENSG00000233718,ENSG00000223850,ENSG00000134323
chr2	15949926	15950297	2:15949926-15950297	ENSG00000233718,ENSG00000223850,ENSG00000134323,ENSG00000243541
chr2	15965697	15966467	2:15965697-15966467	ENSG00000202160,ENSG00000214657,ENSG00000223850,ENSG00000243541,ENSG00000236989,ENSG00000226041
chr2	15973474	15973698	2:15973474-15973698	ENSG00000223850,ENSG00000243541,ENSG00000236989
chr2	15982363	15982750	2:15982363-15982750	ENSG00000202160,ENSG00000223850,ENSG00000236989
chr2	16006282	16006639	2:16006282-16006639	ENSG00000236289,ENSG00000236989,ENSG00000226041
chr2	16013229	16013565	2:16013229-16013565	ENSG00000236289
chr2	16055716	16056466	2:16055716-16056466	ENSG00000226764,ENSG00000236289,ENSG00000236989,ENSG00000251704,ENSG00000226041
chr2	16088523	16088718	2:16088523-16088718	ENSG00000236289,ENSG00000236989
chr2	16148824	16150398	2:16148824-16150398	ENSG00000236989,ENSG00000271315,ENSG00000251704,ENSG00000226041
chr2	16218657	16218884	2:16218657-16218884	ENSG00000251704,ENSG00000226041,ENSG00000228876,ENSG00000231266
chr2	16257182	16257945	2:16257182-16257945	ENSG00000236989,ENSG00000251704,ENSG00000226041,ENSG00000228876,ENSG00000231266
chr2	16271676	16272276	2:16271676-16272276	ENSG00000223850,ENSG00000236989,ENSG00000251704,ENSG00000226041,ENSG00000228876,ENSG00000231266
chr2	16281783	16282236	2:16281783-16282236	ENSG00000251704,ENSG00000226041,ENSG00000231266
chr2	16286109	16286593	2:16286109-16286593	ENSG00000236989,ENSG00000226041,ENSG00000231266
chr2	16303087	16303612	2:16303087-16303612	ENSG00000251704,ENSG00000226041,ENSG00000285354
chr2	16311671	16312167	2:16311671-16312167	ENSG00000285354,ENSG00000232444
chr2	16318197	16318942	2:16318197-16318942	ENSG00000232444
chr2	16326780	16327244	2:16326780-16327244	ENSG00000232444
chr2	16331079	16331325	2:16331079-16331325	-
chr2	16347793	16348264	2:16347793-16348264	ENSG00000224400
chr2	16394182	16394481	2:16394182-16394481	-
chr2	16400165	16400594	2:16400165-16400594	ENSG00000226041
chr2	16413207	16413677	2:16413207-16413677	-
chr2	16430892	16431306	2:16430892-16431306	ENSG00000236989,ENSG00000251704,ENSG00000231266
chr2	16438539	16439359	2:16438539-16439359	ENSG00000214657,ENSG00000236989,ENSG00000251704,ENSG00000226041,ENSG00000231266,ENSG00000237633
chr2	16462799	16463249	2:16462799-16463249	-
chr2	16478498	16479106	2:16478498-16479106	ENSG00000223850,ENSG00000236989,ENSG00000237633
chr2	16487799	16488025	2:16487799-16488025	ENSG00000237633
chr2	16494871	16495435	2:16494871-16495435	ENSG00000202160,ENSG00000214657,ENSG00000223850,ENSG00000236989,ENSG00000237633
chr2	16507991	16508563	2:16507991-16508563	ENSG00000202160,ENSG00000223850,ENSG00000237633
chr2	16546084	16546574	2:16546084-16546574	ENSG00000237633,ENSG00000279663
chr2	16553237	16553741	2:16553237-16553741	ENSG00000237633,ENSG00000279663
chr2	16585158	16585551	2:16585158-16585551	ENSG00000237633
chr2	16608699	16609432	2:16608699-16609432	ENSG00000237633
chr2	16617244	16617633	2:16617244-16617633	-
chr2	16622648	16623002	2:16622648-16623002	-
chr2	16625270	16625522	2:16625270-16625522	-
chr2	16628365	16628618	2:16628365-16628618	-
chr2	16630534	16631093	2:16630534-16631093	-
chr2	16635763	16636396	2:16635763-16636396	-
chr2	16639053	16639354	2:16639053-16639354	-
chr2	16649487	16649876	2:16649487-16649876	-
chr2	16653778	16654097	2:16653778-16654097	ENSG00000197872
chr2	16654931	16655304	2:16654931-16655304	ENSG00000197872
chr2	16656988	16657296	2:16656988-16657296	ENSG00000197872
chr2	16664305	16664674	2:16664305-16664674	ENSG00000197872
chr2	16665601	16666025	2:16665601-16666025	ENSG00000197872
chr2	16666397	16666660	2:16666397-16666660	ENSG00000197872
chr2	16709847	16710317	2:16709847-16710317	ENSG00000223536
chr2	16716135	16716338	2:16716135-16716338	ENSG00000223536
chr2	16717596	16717990	2:16717596-16717990	ENSG00000223536
chr2	16757142	16757592	2:16757142-16757592	ENSG00000223536
chr2	16763646	16764234	2:16763646-16764234	ENSG00000223536
chr2	16773224	16773541	2:16773224-16773541	ENSG00000223536
chr2	16861001	16862333	2:16861001-16862333	ENSG00000237670,ENSG00000224604
chr2	17059393	17059820	2:17059393-17059820	ENSG00000236348,ENSG00000237670
chr2	17104470	17104807	2:17104470-17104807	ENSG00000236348,ENSG00000237670
chr2	17122787	17123362	2:17122787-17123362	ENSG00000236348,ENSG00000214843,ENSG00000222842,ENSG00000237670
chr2	17148472	17148755	2:17148472-17148755	ENSG00000236348,ENSG00000237670
chr2	17164329	17164711	2:17164329-17164711	ENSG00000236348,ENSG00000237670
chr2	17171394	17171713	2:17171394-17171713	ENSG00000236348,ENSG00000237670
chr2	17202775	17203155	2:17202775-17203155	ENSG00000236348,ENSG00000214843,ENSG00000237670
chr2	17271023	17271257	2:17271023-17271257	ENSG00000236348,ENSG00000214843,ENSG00000237670
chr2	17518275	17518716	2:17518275-17518716	ENSG00000163032,ENSG00000214842
chr2	17538442	17539295	2:17538442-17539295	ENSG00000163032,ENSG00000214842
chr2	17646138	17646542	2:17646138-17646542	ENSG00000236348
chr2	17648587	17649076	2:17648587-17649076	-
chr2	17753150	17754581	2:17753150-17754581	ENSG00000178295,ENSG00000163029
chr2	17791209	17791859	2:17791209-17791859	ENSG00000178295,ENSG00000163029
chr2	17792649	17792880	2:17792649-17792880	ENSG00000178295,ENSG00000163029
chr2	17804375	17804842	2:17804375-17804842	ENSG00000151379,ENSG00000178295,ENSG00000163029
chr2	17813019	17814151	2:17813019-17814151	ENSG00000151379,ENSG00000178295,ENSG00000163029
chr2	17818539	17819023	2:17818539-17819023	ENSG00000151379
chr2	17821689	17822185	2:17821689-17822185	ENSG00000151379
chr2	17830434	17830995	2:17830434-17830995	ENSG00000178295
chr2	17851636	17852161	2:17851636-17852161	ENSG00000212455,ENSG00000170745
chr2	17877822	17879684	2:17877822-17879684	ENSG00000170745
chr2	17912054	17912617	2:17912054-17912617	ENSG00000212455,ENSG00000170745
chr2	17918748	17919349	2:17918748-17919349	ENSG00000212455,ENSG00000170745
chr2	17966720	17967190	2:17966720-17967190	ENSG00000212455
chr2	18077615	18078258	2:18077615-18078258	ENSG00000224626,ENSG00000212455,ENSG00000236348
chr2	18117767	18118103	2:18117767-18118103	ENSG00000212455
chr2	18149642	18149919	2:18149642-18149919	ENSG00000212455
chr2	18178634	18178987	2:18178634-18178987	ENSG00000212455
chr2	18265850	18266422	2:18265850-18266422	ENSG00000287284,ENSG00000224626,ENSG00000287881,ENSG00000212455,ENSG00000236348
chr2	18314544	18314931	2:18314544-18314931	ENSG00000287284,ENSG00000224626,ENSG00000287881
chr2	18323624	18323847	2:18323624-18323847	-
chr2	18337059	18337321	2:18337059-18337321	ENSG00000287881
chr2	18377999	18378460	2:18377999-18378460	ENSG00000287284,ENSG00000287881
chr2	18387594	18388095	2:18387594-18388095	ENSG00000224626,ENSG00000287881
chr2	18507043	18507471	2:18507043-18507471	ENSG00000213403,ENSG00000235911,ENSG00000287284,ENSG00000224626,ENSG00000207170,ENSG00000185013,ENSG00000250741,ENSG00000287849,ENSG00000287881
chr2	18520462	18520936	2:18520462-18520936	ENSG00000287284,ENSG00000224626,ENSG00000207170,ENSG00000185013,ENSG00000250741,ENSG00000260331,ENSG00000287849
chr2	18546834	18547092	2:18546834-18547092	ENSG00000207170,ENSG00000185013,ENSG00000250741,ENSG00000260331
chr2	18559754	18560998	2:18559754-18560998	ENSG00000287284,ENSG00000224626,ENSG00000207170,ENSG00000185013,ENSG00000250741,ENSG00000240857,ENSG00000260331
chr2	19038637	19039140	2:19038637-19039140	ENSG00000236204,ENSG00000287284,ENSG00000224626
chr2	19120983	19121246	2:19120983-19121246	ENSG00000287284,ENSG00000224626
chr2	19320114	19320364	2:19320114-19320364	ENSG00000236204,ENSG00000287284,ENSG00000224626
chr2	19335581	19335883	2:19335581-19335883	ENSG00000266738,ENSG00000236204,ENSG00000287284,ENSG00000224626
chr2	19347585	19348516	2:19347585-19348516	ENSG00000235911,ENSG00000143867,ENSG00000266738,ENSG00000236204,ENSG00000287284,ENSG00000224626
chr2	19350280	19350490	2:19350280-19350490	ENSG00000143867,ENSG00000266738,ENSG00000236204
chr2	19358088	19358602	2:19358088-19358602	ENSG00000143867,ENSG00000266738,ENSG00000236204
chr2	19362954	19363208	2:19362954-19363208	ENSG00000143867,ENSG00000224626
chr2	19473964	19474486	2:19473964-19474486	ENSG00000235911,ENSG00000237992,ENSG00000234597
chr2	19643170	19643442	2:19643170-19643442	ENSG00000213403,ENSG00000235911,ENSG00000287284
chr2	19786529	19786940	2:19786529-19786940	ENSG00000213403,ENSG00000235911,ENSG00000287284,ENSG00000224626
chr2	19863343	19863836	2:19863343-19863836	ENSG00000228784,ENSG00000213403,ENSG00000235911,ENSG00000224626
chr2	19868422	19869331	2:19868422-19869331	ENSG00000228784,ENSG00000213403,ENSG00000235911
chr2	19891779	19892268	2:19891779-19892268	ENSG00000271991,ENSG00000183891,ENSG00000228784,ENSG00000213403,ENSG00000235911
chr2	19901252	19902415	2:19901252-19902415	ENSG00000271991,ENSG00000183891
chr2	19955732	19956422	2:19955732-19956422	ENSG00000118965
chr2	19971567	19972137	2:19971567-19972137	ENSG00000132031,ENSG00000227210,ENSG00000118965
chr2	19989612	19990453	2:19989612-19990453	ENSG00000132031,ENSG00000227210,ENSG00000118965
chr2	20012631	20013467	2:20012631-20013467	ENSG00000132031
chr2	20036393	20036696	2:20036393-20036696	ENSG00000223734,ENSG00000068697
chr2	20049968	20050546	2:20049968-20050546	ENSG00000223734,ENSG00000068697
chr2	20051402	20052310	2:20051402-20052310	ENSG00000223734,ENSG00000068697
chr2	20089382	20089641	2:20089382-20089641	-
chr2	20098100	20098613	2:20098100-20098613	ENSG00000234378,ENSG00000132031,ENSG00000227210,ENSG00000118965
chr2	20103708	20103994	2:20103708-20103994	ENSG00000234378
chr2	20135723	20135929	2:20135723-20135929	ENSG00000115884,ENSG00000200763,ENSG00000266059,ENSG00000213729
chr2	20164312	20164614	2:20164312-20164614	ENSG00000200763,ENSG00000266059,ENSG00000213729
chr2	20166435	20166897	2:20166435-20166897	ENSG00000200763,ENSG00000266059,ENSG00000213729
chr2	20185763	20186883	2:20185763-20186883	ENSG00000115884,ENSG00000200763,ENSG00000266059
chr2	20223676	20225926	2:20223676-20225926	ENSG00000115884
chr2	20242271	20243674	2:20242271-20243674	ENSG00000238735,ENSG00000235411,ENSG00000115884
chr2	20287096	20287400	2:20287096-20287400	-
chr2	20291121	20291495	2:20291121-20291495	ENSG00000238735,ENSG00000235411,ENSG00000115884
chr2	20326277	20326624	2:20326277-20326624	ENSG00000055917
chr2	20350185	20351573	2:20350185-20351573	ENSG00000232800,ENSG00000055917
chr2	20357662	20358018	2:20357662-20358018	ENSG00000055917
chr2	20396124	20396377	2:20396124-20396377	ENSG00000212171,ENSG00000232800
chr2	20411377	20411853	2:20411377-20411853	ENSG00000233416,ENSG00000269976,ENSG00000212171,ENSG00000232800
chr2	20416725	20417324	2:20416725-20417324	ENSG00000231948,ENSG00000212171,ENSG00000232800
chr2	20424696	20425502	2:20424696-20425502	ENSG00000233416,ENSG00000231948,ENSG00000269976,ENSG00000279307,ENSG00000212171,ENSG00000232800
chr2	20429662	20429943	2:20429662-20429943	ENSG00000232800
chr2	20439588	20440074	2:20439588-20440074	ENSG00000233416,ENSG00000231948,ENSG00000269976,ENSG00000118960,ENSG00000279307,ENSG00000228950,ENSG00000143878,ENSG00000232800
chr2	20446789	20447585	2:20446789-20447585	ENSG00000233416,ENSG00000231948,ENSG00000269976,ENSG00000118960,ENSG00000279307,ENSG00000228950,ENSG00000143878
chr2	20447906	20448134	2:20447906-20448134	ENSG00000228950,ENSG00000143878
chr2	20478095	20478331	2:20478095-20478331	ENSG00000231948,ENSG00000269976,ENSG00000279307,ENSG00000200829
chr2	20494230	20494509	2:20494230-20494509	ENSG00000233416,ENSG00000231948,ENSG00000269976,ENSG00000279307,ENSG00000227047,ENSG00000200829
chr2	20502134	20502356	2:20502134-20502356	ENSG00000233416,ENSG00000231948,ENSG00000269976,ENSG00000279307,ENSG00000227047,ENSG00000200829
chr2	20538451	20538747	2:20538451-20538747	ENSG00000233416,ENSG00000231948,ENSG00000269976,ENSG00000279307
chr2	20576605	20576912	2:20576605-20576912	ENSG00000233416,ENSG00000231948,ENSG00000269976,ENSG00000279307
chr2	20617287	20618329	2:20617287-20618329	ENSG00000233416,ENSG00000231948,ENSG00000269976,ENSG00000118960
chr2	20635753	20636287	2:20635753-20636287	ENSG00000233416,ENSG00000231948,ENSG00000269976,ENSG00000118960,ENSG00000279307,ENSG00000228950,ENSG00000143878,ENSG00000232800
chr2	20642378	20642826	2:20642378-20642826	ENSG00000233416,ENSG00000231948,ENSG00000269976,ENSG00000118960,ENSG00000143878,ENSG00000232800
chr2	20650597	20651683	2:20650597-20651683	ENSG00000143869,ENSG00000118960
chr2	20665805	20667402	2:20665805-20667402	ENSG00000270100,ENSG00000143869
chr2	20671141	20671405	2:20671141-20671405	ENSG00000270100,ENSG00000143869
chr2	20675880	20676202	2:20675880-20676202	ENSG00000236436,ENSG00000270100,ENSG00000143869
chr2	20677512	20677734	2:20677512-20677734	ENSG00000270100,ENSG00000143869
chr2	20699021	20699769	2:20699021-20699769	ENSG00000229621,ENSG00000228538,ENSG00000235537,ENSG00000218819,ENSG00000280390,ENSG00000236436,ENSG00000270100,ENSG00000143869
chr2	20727919	20728488	2:20727919-20728488	ENSG00000229621,ENSG00000235537,ENSG00000218819,ENSG00000280390,ENSG00000236436,ENSG00000118961
chr2	20737560	20737816	2:20737560-20737816	ENSG00000264192,ENSG00000235537,ENSG00000270654,ENSG00000218819,ENSG00000236436,ENSG00000118961
chr2	20821967	20823430	2:20821967-20823430	ENSG00000236436,ENSG00000118961
chr2	20962888	20963424	2:20962888-20963424	ENSG00000235537,ENSG00000218819,ENSG00000280390,ENSG00000236436,ENSG00000143869
chr2	20970226	20970527	2:20970226-20970527	ENSG00000228538,ENSG00000235537,ENSG00000218819,ENSG00000287956,ENSG00000280390,ENSG00000236436
chr2	20999839	21000579	2:20999839-21000579	ENSG00000218819,ENSG00000287956,ENSG00000280390,ENSG00000261012,ENSG00000236436
chr2	21042980	21044115	2:21042980-21044115	ENSG00000264192,ENSG00000229621,ENSG00000228538,ENSG00000235537,ENSG00000270654,ENSG00000218819,ENSG00000287956,ENSG00000280390,ENSG00000084674
chr2	21070428	21070741	2:21070428-21070741	ENSG00000228999,ENSG00000264192,ENSG00000229621,ENSG00000228538,ENSG00000235537,ENSG00000270654,ENSG00000271629,ENSG00000218819,ENSG00000287956,ENSG00000280390
chr2	21231870	21232444	2:21231870-21232444	ENSG00000234207,ENSG00000206882,ENSG00000223691,ENSG00000228999,ENSG00000264192,ENSG00000229621,ENSG00000228538,ENSG00000235537,ENSG00000270654,ENSG00000233005,ENSG00000271629,ENSG00000218819,ENSG00000287956,ENSG00000280390
chr2	21255966	21256519	2:21255966-21256519	ENSG00000233587,ENSG00000234207,ENSG00000206882,ENSG00000223691,ENSG00000228999,ENSG00000264192,ENSG00000229621,ENSG00000228538,ENSG00000235537,ENSG00000270654,ENSG00000231204,ENSG00000233005,ENSG00000271629,ENSG00000218819,ENSG00000287956,ENSG00000280390,ENSG00000236436
chr2	21317134	21317374	2:21317134-21317374	ENSG00000229621,ENSG00000228538,ENSG00000270654,ENSG00000231204,ENSG00000271629
chr2	22276797	22277005	2:22276797-22277005	ENSG00000233587,ENSG00000234207,ENSG00000206882,ENSG00000234189,ENSG00000223691,ENSG00000228999,ENSG00000264192,ENSG00000229621,ENSG00000228538,ENSG00000235537,ENSG00000270654
chr2	22884799	22885046	2:22884799-22885046	ENSG00000232451,ENSG00000222616,ENSG00000233587,ENSG00000234207,ENSG00000206882,ENSG00000234189,ENSG00000223691,ENSG00000228999,ENSG00000264192,ENSG00000229621,ENSG00000228538,ENSG00000235537
chr2	23004509	23004703	2:23004509-23004703	ENSG00000232451,ENSG00000233587,ENSG00000234207,ENSG00000228999
chr2	23293195	23293409	2:23293195-23293409	ENSG00000232451
chr2	23294766	23294983	2:23294766-23294983	ENSG00000232451,ENSG00000233587,ENSG00000234207,ENSG00000264192
chr2	23297939	23298182	2:23297939-23298182	ENSG00000223530,ENSG00000232451,ENSG00000234207
chr2	23320114	23320693	2:23320114-23320693	ENSG00000223634,ENSG00000223530,ENSG00000232451,ENSG00000222616,ENSG00000233587,ENSG00000234207,ENSG00000206882,ENSG00000228999,ENSG00000264192,ENSG00000229621,ENSG00000235537
chr2	23351450	23352131	2:23351450-23352131	ENSG00000223634,ENSG00000233714,ENSG00000223530,ENSG00000232451,ENSG00000233587,ENSG00000234207,ENSG00000228999
chr2	23381185	23381588	2:23381185-23381588	ENSG00000119771,ENSG00000235497,ENSG00000223634
chr2	23385045	23385876	2:23385045-23385876	ENSG00000119771,ENSG00000235497,ENSG00000223634
chr2	23386858	23387328	2:23386858-23387328	ENSG00000119771,ENSG00000235497,ENSG00000223634
chr2	23403978	23404870	2:23403978-23404870	ENSG00000235497,ENSG00000223634,ENSG00000232451,ENSG00000233587
chr2	23449373	23449843	2:23449373-23449843	ENSG00000232451,ENSG00000233587
chr2	23452687	23453313	2:23452687-23453313	ENSG00000233587,ENSG00000234207
chr2	23489563	23489976	2:23489563-23489976	ENSG00000224361
chr2	23496910	23497461	2:23496910-23497461	ENSG00000283031,ENSG00000224361,ENSG00000233587,ENSG00000234207,ENSG00000228999
chr2	23503575	23503928	2:23503575-23503928	ENSG00000283031,ENSG00000224361,ENSG00000233587
chr2	23506395	23506881	2:23506395-23506881	ENSG00000283031,ENSG00000224361,ENSG00000233587,ENSG00000234207,ENSG00000228999
chr2	23532457	23532965	2:23532457-23532965	ENSG00000283031,ENSG00000224361,ENSG00000119771
chr2	23545384	23546021	2:23545384-23546021	ENSG00000283031,ENSG00000224361,ENSG00000233587
chr2	23550720	23551082	2:23550720-23551082	ENSG00000224361
chr2	23601445	23601661	2:23601445-23601661	ENSG00000283031
chr2	23614598	23615223	2:23614598-23615223	ENSG00000283031,ENSG00000279526,ENSG00000233587,ENSG00000234207,ENSG00000228999
chr2	23621023	23621303	2:23621023-23621303	ENSG00000283031,ENSG00000279526
chr2	23649722	23650163	2:23649722-23650163	ENSG00000283031,ENSG00000119771
chr2	23658438	23658974	2:23658438-23658974	ENSG00000283031,ENSG00000119771,ENSG00000233587,ENSG00000234207
chr2	23768040	23768369	2:23768040-23768369	-
chr2	23788165	23788661	2:23788165-23788661	ENSG00000243847,ENSG00000224464,ENSG00000119778,ENSG00000283031
chr2	23824769	23825089	2:23824769-23825089	ENSG00000223754,ENSG00000224464,ENSG00000119778
chr2	23836401	23836633	2:23836401-23836633	ENSG00000224464,ENSG00000119778
chr2	23891793	23892266	2:23891793-23892266	ENSG00000242628,ENSG00000243847,ENSG00000173960,ENSG00000238111,ENSG00000224464,ENSG00000119778
chr2	23900554	23900852	2:23900554-23900852	ENSG00000238111,ENSG00000224464
chr2	23916552	23917065	2:23916552-23917065	ENSG00000243847,ENSG00000173960,ENSG00000238111,ENSG00000224464,ENSG00000119778
chr2	23925829	23927628	2:23925829-23927628	ENSG00000243847,ENSG00000234946,ENSG00000173960,ENSG00000238111,ENSG00000224464,ENSG00000119778
chr2	23939439	23941178	2:23939439-23941178	ENSG00000243847,ENSG00000234946,ENSG00000173960,ENSG00000224464,ENSG00000119778
chr2	24009757	24010538	2:24009757-24010538	ENSG00000205639,ENSG00000243847
chr2	24011176	24011599	2:24011176-24011599	ENSG00000205639,ENSG00000243847
chr2	24047225	24047781	2:24047225-24047781	ENSG00000115128,ENSG00000119782,ENSG00000222940,ENSG00000163026,ENSG00000243847
chr2	24058739	24059285	2:24058739-24059285	ENSG00000119782,ENSG00000222940,ENSG00000163026,ENSG00000243847
chr2	24076095	24077450	2:24076095-24077450	ENSG00000115129,ENSG00000219626,ENSG00000115128,ENSG00000119782,ENSG00000222940,ENSG00000163026,ENSG00000243847
chr2	24083821	24084925	2:24083821-24084925	ENSG00000115129,ENSG00000219626,ENSG00000115128,ENSG00000243847
chr2	24123103	24124143	2:24123103-24124143	ENSG00000242628,ENSG00000223754,ENSG00000276087,ENSG00000176732,ENSG00000219626
chr2	24164329	24164878	2:24164329-24164878	ENSG00000242628,ENSG00000223754,ENSG00000186453,ENSG00000232642,ENSG00000276087,ENSG00000219626
chr2	24179755	24180074	2:24179755-24180074	ENSG00000242628,ENSG00000223754,ENSG00000186453,ENSG00000232642,ENSG00000276087
chr2	24329701	24330200	2:24329701-24330200	ENSG00000233747,ENSG00000232963,ENSG00000251805,ENSG00000242628,ENSG00000198399,ENSG00000223754
chr2	24336807	24337120	2:24336807-24337120	ENSG00000233747,ENSG00000232963,ENSG00000251805,ENSG00000242628
chr2	24343296	24343623	2:24343296-24343623	ENSG00000233747,ENSG00000232963,ENSG00000251805,ENSG00000242628,ENSG00000223754
chr2	24351732	24352183	2:24351732-24352183	ENSG00000251805,ENSG00000198399
chr2	24354564	24355101	2:24354564-24355101	ENSG00000251805,ENSG00000242628,ENSG00000198399
chr2	24359969	24360879	2:24359969-24360879	ENSG00000251805,ENSG00000242628,ENSG00000198399,ENSG00000223754
chr2	24365120	24365409	2:24365120-24365409	ENSG00000251805,ENSG00000198399
chr2	24382468	24382663	2:24382468-24382663	ENSG00000251805,ENSG00000242628,ENSG00000223754
chr2	24402742	24402954	2:24402742-24402954	ENSG00000286829
chr2	24409880	24410169	2:24409880-24410169	ENSG00000271936,ENSG00000206732,ENSG00000202430,ENSG00000286829
chr2	24416778	24417036	2:24416778-24417036	ENSG00000271936,ENSG00000206732,ENSG00000202430
chr2	24421745	24422056	2:24421745-24422056	ENSG00000271936,ENSG00000206732,ENSG00000202430
chr2	24448804	24449104	2:24448804-24449104	ENSG00000206732,ENSG00000202430
chr2	24461776	24462012	2:24461776-24462012	ENSG00000206732,ENSG00000202430
chr2	24490672	24492040	2:24490672-24492040	ENSG00000206732,ENSG00000202430,ENSG00000084676
chr2	24587076	24587356	2:24587076-24587356	ENSG00000206732,ENSG00000202430,ENSG00000084676
chr2	24652716	24652921	2:24652716-24652921	ENSG00000206732,ENSG00000202430
chr2	24785550	24786180	2:24785550-24786180	ENSG00000138092,ENSG00000184924,ENSG00000206732,ENSG00000202430
chr2	24792855	24793767	2:24792855-24793767	ENSG00000138092,ENSG00000184924,ENSG00000206732
chr2	24827396	24828237	2:24827396-24828237	ENSG00000271936,ENSG00000138031,ENSG00000206732
chr2	24886740	24887293	2:24886740-24887293	ENSG00000138031
chr2	24919218	24920774	2:24919218-24920774	ENSG00000138031
chr2	24926347	24927159	2:24926347-24927159	ENSG00000138031
chr2	24930803	24931124	2:24930803-24931124	ENSG00000138031
chr2	24971418	24972235	2:24971418-24972235	ENSG00000224165,ENSG00000202479,ENSG00000237953,ENSG00000115137
chr2	24984836	24985199	2:24984836-24985199	ENSG00000276653,ENSG00000207069,ENSG00000286645,ENSG00000224165,ENSG00000202479,ENSG00000237953,ENSG00000115137
chr2	25010086	25010366	2:25010086-25010366	ENSG00000276653,ENSG00000207069,ENSG00000286645
chr2	25030759	25031002	2:25030759-25031002	ENSG00000276653,ENSG00000084710,ENSG00000207069,ENSG00000286645
chr2	25032193	25032447	2:25032193-25032447	ENSG00000276653,ENSG00000084710,ENSG00000207069,ENSG00000286645
chr2	25041694	25042531	2:25041694-25042531	ENSG00000276653,ENSG00000084710,ENSG00000286645,ENSG00000224165,ENSG00000115137
chr2	25043169	25043556	2:25043169-25043556	ENSG00000276653,ENSG00000084710
chr2	25089007	25089409	2:25089007-25089409	ENSG00000229593,ENSG00000276653
chr2	25105593	25105957	2:25105593-25105957	ENSG00000276653,ENSG00000084710
chr2	25131651	25132498	2:25131651-25132498	-
chr2	25145895	25146147	2:25145895-25146147	-
chr2	25160134	25160355	2:25160134-25160355	ENSG00000115138
chr2	25161323	25161680	2:25161323-25161680	ENSG00000115138
chr2	25166066	25166398	2:25166066-25166398	ENSG00000115138
chr2	25168139	25168656	2:25168139-25168656	ENSG00000115138
chr2	25176109	25176425	2:25176109-25176425	ENSG00000115138
chr2	25196376	25196836	2:25196376-25196836	ENSG00000230452
chr2	25204359	25204742	2:25204359-25204742	ENSG00000230452
chr2	25207134	25207458	2:25207134-25207458	ENSG00000230452
chr2	25210110	25210664	2:25210110-25210664	ENSG00000230452
chr2	25215815	25216471	2:25215815-25216471	ENSG00000230452
chr2	25226206	25226752	2:25226206-25226752	-
chr2	25228837	25229075	2:25228837-25229075	-
chr2	25250723	25252813	2:25250723-25252813	ENSG00000119772
chr2	25273401	25273648	2:25273401-25273648	ENSG00000119772
chr2	25276815	25277410	2:25276815-25277410	ENSG00000119772
chr2	25279157	25279734	2:25279157-25279734	ENSG00000221445,ENSG00000119772
chr2	25285888	25286326	2:25285888-25286326	ENSG00000221445,ENSG00000119772
chr2	25291095	25291521	2:25291095-25291521	-
chr2	25294483	25295507	2:25294483-25295507	ENSG00000221445
chr2	25301392	25302171	2:25301392-25302171	ENSG00000221445
chr2	25316203	25316551	2:25316203-25316551	ENSG00000221445
chr2	25340612	25340879	2:25340612-25340879	ENSG00000119772
chr2	25341505	25342809	2:25341505-25342809	ENSG00000235072,ENSG00000221445,ENSG00000119772
chr2	25362038	25362948	2:25362038-25362948	ENSG00000224220,ENSG00000235072,ENSG00000221445,ENSG00000119772
chr2	25376625	25377319	2:25376625-25377319	ENSG00000224220,ENSG00000138101,ENSG00000235072,ENSG00000221445
chr2	25402542	25402762	2:25402542-25402762	ENSG00000224220
chr2	25403491	25403730	2:25403491-25403730	ENSG00000224220
chr2	25411324	25411693	2:25411324-25411693	ENSG00000224220
chr2	25483691	25484237	2:25483691-25484237	ENSG00000224220,ENSG00000138101
chr2	25521997	25522606	2:25521997-25522606	ENSG00000224220
chr2	25558173	25558714	2:25558173-25558714	ENSG00000201160,ENSG00000224220
chr2	25566735	25567143	2:25566735-25567143	ENSG00000201160
chr2	25567461	25567847	2:25567461-25567847	-
chr2	25592030	25592367	2:25592030-25592367	ENSG00000138101
chr2	25664657	25664918	2:25664657-25664918	ENSG00000201160,ENSG00000138101
chr2	25672760	25674111	2:25672760-25674111	ENSG00000201160,ENSG00000138101
chr2	25711769	25712313	2:25711769-25712313	ENSG00000201160
chr2	25740979	25741270	2:25740979-25741270	ENSG00000143970,ENSG00000201160
chr2	25743097	25743724	2:25743097-25743724	ENSG00000143970,ENSG00000201160
chr2	25756512	25756971	2:25756512-25756971	ENSG00000187536,ENSG00000143970,ENSG00000201160
chr2	25822239	25822605	2:25822239-25822605	ENSG00000217718,ENSG00000217643,ENSG00000187536,ENSG00000143970,ENSG00000201160
chr2	25851824	25852179	2:25851824-25852179	ENSG00000217718,ENSG00000218682,ENSG00000187536,ENSG00000143970
chr2	25853401	25853695	2:25853401-25853695	ENSG00000217718,ENSG00000218682
chr2	25877507	25878804	2:25877507-25878804	ENSG00000217718,ENSG00000143970
chr2	25916074	25916924	2:25916074-25916924	ENSG00000237951,ENSG00000227133,ENSG00000235440,ENSG00000217718
chr2	25951107	25951407	2:25951107-25951407	ENSG00000237951,ENSG00000227133,ENSG00000214465,ENSG00000231655,ENSG00000235440,ENSG00000084731
chr2	25960797	25961406	2:25960797-25961406	ENSG00000237951,ENSG00000227133,ENSG00000231655,ENSG00000235440,ENSG00000084731,ENSG00000217718
chr2	25982045	25982943	2:25982045-25982943	ENSG00000237951,ENSG00000227133,ENSG00000231655,ENSG00000235440,ENSG00000237629,ENSG00000084731
chr2	25991579	25992117	2:25991579-25992117	ENSG00000237951,ENSG00000227133,ENSG00000214465,ENSG00000231655,ENSG00000235440,ENSG00000237629,ENSG00000084731
chr2	26001878	26002316	2:26001878-26002316	-
chr2	26002770	26003257	2:26002770-26003257	ENSG00000237951,ENSG00000227133,ENSG00000231655,ENSG00000235440,ENSG00000237629
chr2	26008762	26009497	2:26008762-26009497	ENSG00000237951,ENSG00000227133,ENSG00000231655,ENSG00000235440,ENSG00000199872,ENSG00000084733,ENSG00000268412,ENSG00000237629
chr2	26033264	26034510	2:26033264-26034510	ENSG00000231655,ENSG00000235440,ENSG00000199872,ENSG00000084733,ENSG00000268412,ENSG00000237629
chr2	26044319	26044666	2:26044319-26044666	ENSG00000235440,ENSG00000199872,ENSG00000084733
chr2	26068716	26069187	2:26068716-26069187	ENSG00000235440,ENSG00000199872
chr2	26145071	26145278	2:26145071-26145278	ENSG00000237951,ENSG00000227133,ENSG00000214465,ENSG00000231655,ENSG00000235440,ENSG00000237629
chr2	26174688	26174919	2:26174688-26174919	ENSG00000157833,ENSG00000237951,ENSG00000227133
chr2	26178915	26179312	2:26178915-26179312	ENSG00000157833,ENSG00000237951,ENSG00000227133
chr2	26184555	26185393	2:26184555-26185393	ENSG00000157833,ENSG00000237951,ENSG00000227133,ENSG00000235440
chr2	26196910	26197270	2:26196910-26197270	ENSG00000157833,ENSG00000237951,ENSG00000227133
chr2	26244296	26245099	2:26244296-26245099	ENSG00000138029,ENSG00000084754
chr2	26298180	26300338	2:26298180-26300338	ENSG00000138018,ENSG00000286707,ENSG00000138029,ENSG00000084754
chr2	26327489	26327887	2:26327489-26327887	-
chr2	26330113	26330611	2:26330113-26330611	ENSG00000138018,ENSG00000173567,ENSG00000286707,ENSG00000138029,ENSG00000084754
chr2	26345560	26346396	2:26345560-26346396	ENSG00000138018,ENSG00000173567
chr2	26401717	26402186	2:26401717-26402186	ENSG00000157856
chr2	26412126	26412635	2:26412126-26412635	ENSG00000157856
chr2	26455762	26456009	2:26455762-26456009	ENSG00000157856
chr2	26477691	26477987	2:26477691-26477987	ENSG00000115155
chr2	26503277	26503835	2:26503277-26503835	ENSG00000115155
chr2	26556806	26557047	2:26556806-26557047	ENSG00000173557,ENSG00000115155
chr2	26562227	26563014	2:26562227-26563014	ENSG00000173557,ENSG00000115155
chr2	26577743	26578225	2:26577743-26578225	ENSG00000173557
chr2	26609949	26610296	2:26609949-26610296	ENSG00000225024,ENSG00000225378,ENSG00000157884
chr2	26612557	26612856	2:26612557-26612856	ENSG00000225024,ENSG00000225378,ENSG00000157884
chr2	26692516	26693112	2:26692516-26693112	ENSG00000171303,ENSG00000225024,ENSG00000225378
chr2	26728277	26728711	2:26728277-26728711	ENSG00000225024,ENSG00000225378
chr2	26740889	26741340	2:26740889-26741340	ENSG00000225024,ENSG00000225378,ENSG00000157884
chr2	26750051	26750550	2:26750051-26750550	ENSG00000213699,ENSG00000225378
chr2	26764017	26764507	2:26764017-26764507	ENSG00000115163,ENSG00000213699
chr2	26768907	26769580	2:26768907-26769580	ENSG00000115163,ENSG00000213699
chr2	26785545	26786367	2:26785545-26786367	ENSG00000145835,ENSG00000115163,ENSG00000213699
chr2	26810071	26810560	2:26810071-26810560	ENSG00000145835
chr2	26841136	26841434	2:26841136-26841434	ENSG00000157851,ENSG00000145835
chr2	26846396	26846850	2:26846396-26846850	ENSG00000157851,ENSG00000145835
chr2	26848570	26849014	2:26848570-26849014	ENSG00000157851,ENSG00000145835
chr2	26849672	26850099	2:26849672-26850099	ENSG00000157851,ENSG00000145835
chr2	26887011	26887612	2:26887011-26887612	ENSG00000145835
chr2	26922432	26922959	2:26922432-26922959	ENSG00000157851,ENSG00000145835
chr2	26959453	26959848	2:26959453-26959848	ENSG00000205500
chr2	26961676	26962046	2:26961676-26962046	ENSG00000205500,ENSG00000084764,ENSG00000230286
chr2	26970296	26970871	2:26970296-26970871	ENSG00000205500,ENSG00000084764,ENSG00000230286
chr2	26982295	26982758	2:26982295-26982758	ENSG00000205500,ENSG00000084764,ENSG00000230286
chr2	27000431	27000667	2:27000431-27000667	ENSG00000205500,ENSG00000084764,ENSG00000230286
chr2	27017029	27017364	2:27017029-27017364	ENSG00000205500,ENSG00000084764,ENSG00000230286
chr2	27032642	27033392	2:27032642-27033392	ENSG00000272148,ENSG00000229122,ENSG00000272056,ENSG00000231636,ENSG00000084693,ENSG00000119777
chr2	27050022	27052034	2:27050022-27052034	ENSG00000228474,ENSG00000272148,ENSG00000229122,ENSG00000272056,ENSG00000231636,ENSG00000084693,ENSG00000119777
chr2	27071288	27072183	2:27071288-27072183	ENSG00000138030,ENSG00000138080,ENSG00000228474,ENSG00000272148,ENSG00000229122,ENSG00000272056,ENSG00000231636,ENSG00000084693,ENSG00000119777
chr2	27075328	27075661	2:27075328-27075661	ENSG00000138080,ENSG00000228474,ENSG00000272148,ENSG00000229122
chr2	27081236	27081653	2:27081236-27081653	ENSG00000138030,ENSG00000138080,ENSG00000228474,ENSG00000272148,ENSG00000229122,ENSG00000272056,ENSG00000231636,ENSG00000084693,ENSG00000119777
chr2	27085924	27086990	2:27085924-27086990	ENSG00000138030,ENSG00000138080,ENSG00000228474,ENSG00000272148,ENSG00000229122,ENSG00000272056,ENSG00000231636,ENSG00000084693
chr2	27096366	27096653	2:27096366-27096653	ENSG00000163792,ENSG00000138028,ENSG00000138030
chr2	27118258	27118930	2:27118258-27118930	ENSG00000143994,ENSG00000138028
chr2	27123304	27123969	2:27123304-27123969	ENSG00000163792,ENSG00000186143,ENSG00000138073,ENSG00000143994,ENSG00000138028
chr2	27133868	27134842	2:27133868-27134842	ENSG00000163792,ENSG00000186143,ENSG00000138073,ENSG00000143994
chr2	27163544	27163745	2:27163544-27163745	ENSG00000236099,ENSG00000163792,ENSG00000186143
chr2	27169785	27170244	2:27169785-27170244	ENSG00000084774,ENSG00000236099,ENSG00000163792,ENSG00000186143
chr2	27170691	27170888	2:27170691-27170888	ENSG00000236099,ENSG00000163792,ENSG00000186143
chr2	27185776	27186195	2:27185776-27186195	ENSG00000084774,ENSG00000138074,ENSG00000163792,ENSG00000186143
chr2	27191478	27191820	2:27191478-27191820	ENSG00000084774,ENSG00000138074,ENSG00000163792,ENSG00000186143,ENSG00000138028
chr2	27211661	27212838	2:27211661-27212838	ENSG00000084774,ENSG00000138085,ENSG00000138074
chr2	27217213	27218095	2:27217213-27218095	ENSG00000084774,ENSG00000138085,ENSG00000138074
chr2	27250122	27250583	2:27250122-27250583	ENSG00000138100,ENSG00000163793,ENSG00000115194,ENSG00000084774
chr2	27262488	27263149	2:27262488-27263149	ENSG00000163793,ENSG00000115194
chr2	27264601	27265245	2:27264601-27265245	ENSG00000138100,ENSG00000163793,ENSG00000115194,ENSG00000084774
chr2	27279852	27280139	2:27279852-27280139	ENSG00000138100,ENSG00000163793,ENSG00000115194
chr2	27290524	27291029	2:27290524-27291029	ENSG00000234945,ENSG00000138100,ENSG00000163793
chr2	27303412	27303648	2:27303412-27303648	ENSG00000234945,ENSG00000115204,ENSG00000163794,ENSG00000138100
chr2	27306591	27307183	2:27306591-27307183	ENSG00000234945,ENSG00000115204,ENSG00000163794,ENSG00000138100
chr2	27322863	27323683	2:27322863-27323683	ENSG00000234072,ENSG00000234945,ENSG00000115207,ENSG00000115204
chr2	27356167	27357293	2:27356167-27357293	ENSG00000115234,ENSG00000115211,ENSG00000234072,ENSG00000234945,ENSG00000115207,ENSG00000115204
chr2	27369832	27371475	2:27369832-27371475	ENSG00000213453,ENSG00000163795,ENSG00000115234,ENSG00000115211,ENSG00000234072,ENSG00000234945,ENSG00000115207,ENSG00000115204
chr2	27380524	27381143	2:27380524-27381143	ENSG00000213453,ENSG00000115241,ENSG00000163795,ENSG00000115234,ENSG00000115211,ENSG00000234072,ENSG00000234945,ENSG00000115207
chr2	27409140	27410025	2:27409140-27410025	ENSG00000200003,ENSG00000157992,ENSG00000115216,ENSG00000213453,ENSG00000115241,ENSG00000163795,ENSG00000115234,ENSG00000115211,ENSG00000234945
chr2	27428272	27429507	2:27428272-27429507	ENSG00000200003,ENSG00000157992,ENSG00000115216,ENSG00000213453,ENSG00000115241
chr2	27442158	27442852	2:27442158-27442852	ENSG00000200003,ENSG00000235267,ENSG00000138002,ENSG00000157992,ENSG00000115216
chr2	27461128	27461438	2:27461128-27461438	ENSG00000200003,ENSG00000235267,ENSG00000138002
chr2	27489187	27490150	2:27489187-27490150	ENSG00000084734,ENSG00000115226,ENSG00000200003,ENSG00000235267,ENSG00000138002
chr2	27494834	27495445	2:27494834-27495445	ENSG00000084734,ENSG00000115226,ENSG00000200003,ENSG00000138002
chr2	27582820	27583359	2:27582820-27583359	ENSG00000206731,ENSG00000259080,ENSG00000243943,ENSG00000221843
chr2	27626877	27627322	2:27626877-27627322	ENSG00000206731,ENSG00000198522,ENSG00000176714
chr2	27628676	27629256	2:27628676-27629256	ENSG00000163798,ENSG00000119760,ENSG00000206731,ENSG00000198522,ENSG00000176714
chr2	27663361	27664379	2:27663361-27664379	ENSG00000163798,ENSG00000119760,ENSG00000206731
chr2	27683427	27683844	2:27683427-27683844	ENSG00000163798,ENSG00000119760,ENSG00000206731
chr2	27703657	27704138	2:27703657-27704138	ENSG00000163798
chr2	27715046	27715748	2:27715046-27715748	ENSG00000205334
chr2	27723447	27723683	2:27723447-27723683	ENSG00000205334
chr2	27735282	27735903	2:27735282-27735903	-
chr2	27754082	27754369	2:27754082-27754369	-
chr2	27756694	27757244	2:27756694-27757244	ENSG00000243147
chr2	27771525	27772215	2:27771525-27772215	ENSG00000243147
chr2	27809733	27810294	2:27809733-27810294	ENSG00000225991,ENSG00000277035,ENSG00000270528
chr2	27831122	27831577	2:27831122-27831577	ENSG00000277035,ENSG00000270528,ENSG00000171174
chr2	27890160	27891331	2:27890160-27891331	ENSG00000270846,ENSG00000158019,ENSG00000171174
chr2	27897734	27898022	2:27897734-27898022	ENSG00000270846,ENSG00000158019,ENSG00000171174
chr2	27954868	27955495	2:27954868-27955495	ENSG00000277035,ENSG00000270528
chr2	27980281	27980549	2:27980281-27980549	ENSG00000277035,ENSG00000270528,ENSG00000265321
chr2	27993335	27993916	2:27993335-27993916	ENSG00000277035,ENSG00000270528,ENSG00000265321
chr2	28081011	28081284	2:28081011-28081284	ENSG00000277035,ENSG00000270528
chr2	28193690	28194264	2:28193690-28194264	ENSG00000225991,ENSG00000277035
chr2	28247266	28247664	2:28247266-28247664	ENSG00000225991,ENSG00000223522,ENSG00000277035
chr2	28274907	28275141	2:28274907-28275141	ENSG00000225991,ENSG00000223522
chr2	28326038	28326263	2:28326038-28326263	ENSG00000225991,ENSG00000223522,ENSG00000277035
chr2	28347978	28348512	2:28347978-28348512	ENSG00000225991,ENSG00000223522,ENSG00000277035
chr2	28356167	28356674	2:28356167-28356674	ENSG00000225991,ENSG00000223522
chr2	28359104	28359863	2:28359104-28359863	ENSG00000075426,ENSG00000229951,ENSG00000225991,ENSG00000223522,ENSG00000277035
chr2	28366568	28367167	2:28366568-28367167	ENSG00000075426,ENSG00000229951,ENSG00000225991,ENSG00000223522,ENSG00000277035,ENSG00000270528
chr2	28378518	28379296	2:28378518-28379296	ENSG00000225991,ENSG00000223522
chr2	28381827	28382161	2:28381827-28382161	ENSG00000075426,ENSG00000229951,ENSG00000225991,ENSG00000223522,ENSG00000277035
chr2	28390226	28390790	2:28390226-28390790	ENSG00000270640,ENSG00000075426,ENSG00000229951,ENSG00000277035
chr2	28392006	28393070	2:28392006-28393070	ENSG00000270640,ENSG00000075426,ENSG00000229951,ENSG00000223522,ENSG00000277035
chr2	28409275	28409536	2:28409275-28409536	ENSG00000270640,ENSG00000075426
chr2	28410119	28410734	2:28410119-28410734	ENSG00000270210,ENSG00000270640,ENSG00000075426
chr2	28419123	28419377	2:28419123-28419377	ENSG00000270210
chr2	28423834	28424317	2:28423834-28424317	ENSG00000270210
chr2	28435133	28435729	2:28435133-28435729	ENSG00000270210
chr2	28436648	28436960	2:28436648-28436960	ENSG00000270210
chr2	28448092	28448559	2:28448092-28448559	ENSG00000242915,ENSG00000227938,ENSG00000270210,ENSG00000277035
chr2	28452413	28452880	2:28452413-28452880	ENSG00000242915,ENSG00000163803,ENSG00000227938
chr2	28463915	28464371	2:28463915-28464371	ENSG00000242915,ENSG00000163803,ENSG00000227938
chr2	28474654	28475099	2:28474654-28475099	ENSG00000242915
chr2	28566471	28567341	2:28566471-28567341	ENSG00000265706,ENSG00000222224,ENSG00000265145,ENSG00000264994,ENSG00000213639,ENSG00000226833,ENSG00000222232,ENSG00000230730,ENSG00000163803
chr2	28584065	28584687	2:28584065-28584687	ENSG00000213639,ENSG00000226833,ENSG00000222232,ENSG00000230730,ENSG00000163803
chr2	28594237	28594712	2:28594237-28594712	ENSG00000213639,ENSG00000226833,ENSG00000222232,ENSG00000230730,ENSG00000163803
chr2	28601766	28602019	2:28601766-28602019	ENSG00000163803
chr2	28603001	28603452	2:28603001-28603452	ENSG00000222232,ENSG00000230730,ENSG00000163803
chr2	28621485	28622041	2:28621485-28622041	ENSG00000213639,ENSG00000226833,ENSG00000222232,ENSG00000230730,ENSG00000163803
chr2	28625050	28625488	2:28625050-28625488	ENSG00000222232,ENSG00000230730,ENSG00000163803
chr2	28647764	28647974	2:28647764-28647974	ENSG00000222232,ENSG00000230730
chr2	28702960	28703192	2:28702960-28703192	ENSG00000222232,ENSG00000230730
chr2	28716131	28716731	2:28716131-28716731	ENSG00000213639,ENSG00000226833,ENSG00000222232,ENSG00000230730
chr2	28717486	28717778	2:28717486-28717778	ENSG00000226833,ENSG00000222232,ENSG00000230730
chr2	28751214	28752343	2:28751214-28752343	ENSG00000213639,ENSG00000226833,ENSG00000222232,ENSG00000230730
chr2	28810186	28811129	2:28810186-28811129	ENSG00000265706,ENSG00000222224,ENSG00000265145,ENSG00000264994,ENSG00000273233,ENSG00000163806
chr2	28869862	28870854	2:28869862-28870854	ENSG00000265706,ENSG00000222224,ENSG00000265145,ENSG00000264994,ENSG00000163811,ENSG00000171103
chr2	28894328	28895371	2:28894328-28895371	ENSG00000265706,ENSG00000222224,ENSG00000265145,ENSG00000264994,ENSG00000163811,ENSG00000171103
chr2	28952537	28953326	2:28952537-28953326	ENSG00000229224,ENSG00000179270,ENSG00000200283,ENSG00000189350,ENSG00000265706,ENSG00000222224,ENSG00000265145,ENSG00000264994
chr2	29000331	29001105	2:29000331-29001105	ENSG00000229224,ENSG00000179270,ENSG00000200283,ENSG00000189350,ENSG00000265706,ENSG00000222224,ENSG00000265145,ENSG00000264994
chr2	29011671	29012744	2:29011671-29012744	ENSG00000229224,ENSG00000179270,ENSG00000200283,ENSG00000189350
chr2	29014901	29015344	2:29014901-29015344	ENSG00000229224,ENSG00000179270,ENSG00000200283,ENSG00000189350
chr2	29021486	29021811	2:29021486-29021811	ENSG00000229224,ENSG00000179270,ENSG00000200283,ENSG00000189350
chr2	29113819	29114187	2:29113819-29114187	ENSG00000115295,ENSG00000229224,ENSG00000179270
chr2	29114997	29115871	2:29114997-29115871	ENSG00000115295,ENSG00000229224,ENSG00000179270
chr2	29116290	29116645	2:29116290-29116645	ENSG00000115295,ENSG00000229224,ENSG00000179270
chr2	29130179	29130517	2:29130179-29130517	ENSG00000115295,ENSG00000229224,ENSG00000179270
chr2	29192617	29192863	2:29192617-29192863	ENSG00000229224,ENSG00000179270,ENSG00000200283,ENSG00000265706,ENSG00000222224,ENSG00000265145
chr2	29196790	29197051	2:29196790-29197051	ENSG00000229224,ENSG00000179270,ENSG00000200283,ENSG00000189350,ENSG00000265706,ENSG00000222224,ENSG00000265145,ENSG00000264994
chr2	29223998	29224294	2:29223998-29224294	ENSG00000171094
chr2	29246337	29246560	2:29246337-29246560	-
chr2	29273708	29273910	2:29273708-29273910	-
chr2	29294031	29294238	2:29294031-29294238	-
chr2	29309260	29309569	2:29309260-29309569	ENSG00000242699,ENSG00000286963
chr2	29314817	29315443	2:29314817-29315443	ENSG00000242699,ENSG00000286963,ENSG00000171094
chr2	29316863	29317343	2:29316863-29317343	ENSG00000286963,ENSG00000171094
chr2	29321963	29322554	2:29321963-29322554	ENSG00000242699,ENSG00000286963,ENSG00000171094
chr2	29423134	29423490	2:29423134-29423490	ENSG00000242699
chr2	29455381	29455919	2:29455381-29455919	ENSG00000230737,ENSG00000242699
chr2	29480388	29480940	2:29480388-29480940	ENSG00000197644,ENSG00000230737,ENSG00000288553,ENSG00000242699
chr2	29495733	29495960	2:29495733-29495960	ENSG00000242699
chr2	29522853	29523207	2:29522853-29523207	ENSG00000242699
chr2	29528902	29529487	2:29528902-29529487	ENSG00000197644,ENSG00000230737,ENSG00000288553,ENSG00000242699
chr2	29606737	29607255	2:29606737-29607255	ENSG00000242699
chr2	29920110	29920712	2:29920110-29920712	ENSG00000225943,ENSG00000197644,ENSG00000230737,ENSG00000288553,ENSG00000171094
chr2	29921264	29921870	2:29921264-29921870	ENSG00000225943,ENSG00000197644,ENSG00000230737,ENSG00000288553,ENSG00000242699,ENSG00000171094
chr2	30022620	30022935	2:30022620-30022935	ENSG00000225943,ENSG00000197644,ENSG00000230737,ENSG00000288553
chr2	30090862	30091234	2:30090862-30091234	ENSG00000225943
chr2	30139096	30139644	2:30139096-30139644	ENSG00000119801,ENSG00000225943,ENSG00000233862
chr2	30146332	30147166	2:30146332-30147166	ENSG00000119801,ENSG00000233862
chr2	30165051	30165508	2:30165051-30165508	ENSG00000280154,ENSG00000231712,ENSG00000207187,ENSG00000119801
chr2	30202002	30202279	2:30202002-30202279	ENSG00000231712,ENSG00000207187
chr2	30206700	30207013	2:30206700-30207013	ENSG00000280154,ENSG00000231712,ENSG00000207187
chr2	30208536	30208758	2:30208536-30208758	ENSG00000231712,ENSG00000207187
chr2	30223457	30223850	2:30223457-30223850	ENSG00000280154,ENSG00000213626,ENSG00000231712,ENSG00000207187
chr2	30225086	30225636	2:30225086-30225636	ENSG00000280154,ENSG00000213626
chr2	30230578	30231816	2:30230578-30231816	ENSG00000280154,ENSG00000213626
chr2	30232066	30232931	2:30232066-30232931	ENSG00000280154,ENSG00000213626
chr2	30239210	30239564	2:30239210-30239564	ENSG00000280154,ENSG00000213626
chr2	30266108	30266739	2:30266108-30266739	ENSG00000280154,ENSG00000235997,ENSG00000287658
chr2	30271379	30271578	2:30271379-30271578	-
chr2	30287688	30287898	2:30287688-30287898	-
chr2	30293528	30293957	2:30293528-30293957	ENSG00000280154,ENSG00000235997,ENSG00000287658
chr2	30337100	30337477	2:30337100-30337477	ENSG00000280154,ENSG00000235997,ENSG00000287658
chr2	30366413	30366629	2:30366413-30366629	ENSG00000280154,ENSG00000235997,ENSG00000287658
chr2	30437052	30437320	2:30437052-30437320	ENSG00000172954,ENSG00000280154
chr2	30446817	30447800	2:30446817-30447800	ENSG00000172954,ENSG00000280154
chr2	30481488	30481828	2:30481488-30481828	ENSG00000280154
chr2	30503272	30504061	2:30503272-30504061	ENSG00000172954,ENSG00000280154,ENSG00000207187
chr2	30584097	30584533	2:30584097-30584533	-
chr2	30631007	30631480	2:30631007-30631480	-
chr2	30683255	30683539	2:30683255-30683539	ENSG00000278908,ENSG00000207187
chr2	30702794	30703083	2:30702794-30703083	ENSG00000280154,ENSG00000207187
chr2	30711682	30712057	2:30711682-30712057	ENSG00000230118,ENSG00000280154,ENSG00000231712,ENSG00000207187
chr2	30714016	30714305	2:30714016-30714305	ENSG00000230118,ENSG00000207187
chr2	30729099	30729352	2:30729099-30729352	ENSG00000230118,ENSG00000162949
chr2	30775637	30775920	2:30775637-30775920	ENSG00000230118,ENSG00000162949
chr2	30792643	30792952	2:30792643-30792952	ENSG00000230118,ENSG00000162949
chr2	30798371	30798763	2:30798371-30798763	ENSG00000230118,ENSG00000162949
chr2	30866191	30867576	2:30866191-30867576	ENSG00000234579,ENSG00000230118
chr2	30894412	30894930	2:30894412-30894930	ENSG00000234579,ENSG00000285984
chr2	30932890	30933357	2:30932890-30933357	ENSG00000234579,ENSG00000158089,ENSG00000230118
chr2	31032556	31033163	2:31032556-31033163	ENSG00000234579
chr2	31051656	31052229	2:31051656-31052229	ENSG00000234579
chr2	31137221	31138877	2:31137221-31138877	ENSG00000158089
chr2	31170066	31170697	2:31170066-31170697	ENSG00000234579,ENSG00000158089,ENSG00000230118
chr2	31196274	31196667	2:31196274-31196667	ENSG00000234579
chr2	31219202	31220078	2:31219202-31220078	ENSG00000201671,ENSG00000214711
chr2	31226437	31226721	2:31226437-31226721	ENSG00000013016,ENSG00000201671,ENSG00000214711
chr2	31233778	31234584	2:31233778-31234584	ENSG00000013016,ENSG00000201671,ENSG00000214711
chr2	31239462	31240080	2:31239462-31240080	ENSG00000013016,ENSG00000201671,ENSG00000214711
chr2	31288009	31288223	2:31288009-31288223	ENSG00000213620
chr2	31297776	31298175	2:31297776-31298175	ENSG00000213620
chr2	31318371	31320094	2:31318371-31320094	ENSG00000234579
chr2	31328047	31328525	2:31328047-31328525	ENSG00000234579,ENSG00000230118
chr2	31333644	31333975	2:31333644-31333975	ENSG00000234579
chr2	31384458	31385033	2:31384458-31385033	ENSG00000158125
chr2	31523982	31524303	2:31523982-31524303	ENSG00000270422,ENSG00000228563
chr2	31580559	31580900	2:31580559-31580900	ENSG00000270422,ENSG00000277893
chr2	31803752	31804187	2:31803752-31804187	ENSG00000242272,ENSG00000237007,ENSG00000223647,ENSG00000270422,ENSG00000273165
chr2	31804525	31804767	2:31804525-31804767	ENSG00000242272,ENSG00000237007,ENSG00000223647,ENSG00000270422,ENSG00000273165
chr2	31811925	31812539	2:31811925-31812539	ENSG00000242272,ENSG00000237007,ENSG00000223647,ENSG00000270422,ENSG00000273165,ENSG00000229816,ENSG00000201113
chr2	31837254	31837606	2:31837254-31837606	ENSG00000242272,ENSG00000237007,ENSG00000270422,ENSG00000273165
chr2	31888628	31889334	2:31888628-31889334	ENSG00000273165,ENSG00000229816
chr2	31893110	31893602	2:31893110-31893602	ENSG00000273165,ENSG00000229816
chr2	31903528	31903772	2:31903528-31903772	ENSG00000273165
chr2	31915180	31915525	2:31915180-31915525	-
chr2	31956099	31956314	2:31956099-31956314	ENSG00000162959
chr2	31957086	31957579	2:31957086-31957579	ENSG00000162959
chr2	31980617	31981281	2:31980617-31981281	ENSG00000273165,ENSG00000162959,ENSG00000162961,ENSG00000271228,ENSG00000201113
chr2	31998765	31999188	2:31998765-31999188	ENSG00000273165,ENSG00000162959,ENSG00000271228,ENSG00000229816,ENSG00000201113
chr2	32009570	32011413	2:32009570-32011413	ENSG00000162959,ENSG00000162961,ENSG00000271228,ENSG00000021574
chr2	32039412	32040306	2:32039412-32040306	ENSG00000162959,ENSG00000162961,ENSG00000271228,ENSG00000021574
chr2	32063209	32064356	2:32063209-32064356	ENSG00000162959,ENSG00000162961,ENSG00000271228,ENSG00000021574
chr2	32069134	32069655	2:32069134-32069655	ENSG00000162961,ENSG00000021574,ENSG00000201113
chr2	32165352	32166146	2:32165352-32166146	ENSG00000272716,ENSG00000152683,ENSG00000229816,ENSG00000201113,ENSG00000272754
chr2	32262193	32262443	2:32262193-32262443	ENSG00000229816,ENSG00000201113,ENSG00000091106,ENSG00000272754
chr2	32264628	32265215	2:32264628-32265215	ENSG00000229816,ENSG00000201113,ENSG00000091106,ENSG00000119820,ENSG00000272754
chr2	32277780	32278467	2:32277780-32278467	ENSG00000229816,ENSG00000201113,ENSG00000091106,ENSG00000119820,ENSG00000272754
chr2	32288938	32289474	2:32288938-32289474	ENSG00000229816,ENSG00000201113,ENSG00000119820,ENSG00000272754
chr2	32356578	32357714	2:32356578-32357714	ENSG00000229816,ENSG00000201113,ENSG00000272754,ENSG00000115760,ENSG00000230046
chr2	32384578	32384838	2:32384578-32384838	ENSG00000229816,ENSG00000201113,ENSG00000272754,ENSG00000115760,ENSG00000230046
chr2	32425773	32425979	2:32425773-32425979	ENSG00000115760
chr2	32484804	32485373	2:32484804-32485373	ENSG00000229816,ENSG00000201113,ENSG00000272754,ENSG00000115760,ENSG00000276334,ENSG00000276517,ENSG00000207653,ENSG00000279544
chr2	32496627	32497072	2:32496627-32497072	ENSG00000115760,ENSG00000276334,ENSG00000276517
chr2	32534806	32535093	2:32534806-32535093	ENSG00000276334,ENSG00000276517,ENSG00000207653,ENSG00000274159,ENSG00000279544
chr2	32553670	32554229	2:32553670-32554229	ENSG00000276334,ENSG00000207653,ENSG00000274159,ENSG00000279897,ENSG00000279544,ENSG00000265057
chr2	32591699	32592558	2:32591699-32592558	ENSG00000201113,ENSG00000115760,ENSG00000276334,ENSG00000279897,ENSG00000279544,ENSG00000265057,ENSG00000230876
chr2	32627512	32628489	2:32627512-32628489	ENSG00000279544,ENSG00000018699,ENSG00000265057
chr2	32756040	32756638	2:32756040-32756638	ENSG00000265057,ENSG00000230876,ENSG00000236854
chr2	32768408	32768812	2:32768408-32768812	ENSG00000018699,ENSG00000230876,ENSG00000236854
chr2	32916252	32916601	2:32916252-32916601	-
chr2	32940687	32940938	2:32940687-32940938	ENSG00000230876,ENSG00000236854,ENSG00000206951,ENSG00000049323
chr2	32946190	32948081	2:32946190-32948081	ENSG00000230876,ENSG00000236854,ENSG00000206951,ENSG00000049323
chr2	32951767	32952095	2:32951767-32952095	ENSG00000230876,ENSG00000236854,ENSG00000206951,ENSG00000049323
chr2	33021949	33022178	2:33021949-33022178	ENSG00000230876
chr2	33023069	33023655	2:33023069-33023655	ENSG00000230876,ENSG00000236854
chr2	33033595	33033999	2:33033595-33033999	ENSG00000230876,ENSG00000236854
chr2	33051652	33052052	2:33051652-33052052	ENSG00000230876,ENSG00000236854,ENSG00000223951,ENSG00000285577,ENSG00000212204
chr2	33062755	33063333	2:33062755-33063333	ENSG00000223951
chr2	33077507	33078231	2:33077507-33078231	ENSG00000230876,ENSG00000236854,ENSG00000223951
chr2	33083457	33083875	2:33083457-33083875	-
chr2	33086432	33086947	2:33086432-33086947	ENSG00000230876
chr2	33136620	33136903	2:33136620-33136903	ENSG00000049323
chr2	33271902	33272470	2:33271902-33272470	ENSG00000049323,ENSG00000285577,ENSG00000212204
chr2	33321360	33321821	2:33321360-33321821	ENSG00000285577,ENSG00000212204,ENSG00000252246
chr2	33336059	33336762	2:33336059-33336762	ENSG00000285577,ENSG00000212204,ENSG00000252246
chr2	33366590	33366904	2:33366590-33366904	ENSG00000230876,ENSG00000285577,ENSG00000212204
chr2	33372912	33373155	2:33372912-33373155	ENSG00000212204
chr2	33380617	33381063	2:33380617-33381063	ENSG00000285577,ENSG00000212204
chr2	33395683	33395973	2:33395683-33395973	ENSG00000187999
chr2	33415629	33415959	2:33415629-33415959	ENSG00000283591
chr2	33437406	33437695	2:33437406-33437695	ENSG00000152689
chr2	33441392	33441655	2:33441392-33441655	ENSG00000152689
chr2	33448402	33448701	2:33448402-33448701	-
chr2	33457610	33458281	2:33457610-33458281	ENSG00000152689
chr2	33475593	33476753	2:33475593-33476753	ENSG00000152689
chr2	33484387	33484925	2:33484387-33484925	ENSG00000152689,ENSG00000187999
chr2	33496942	33497698	2:33496942-33497698	ENSG00000152689,ENSG00000237133
chr2	33526087	33526667	2:33526087-33526667	ENSG00000152689,ENSG00000237133,ENSG00000187999
chr2	33528397	33528823	2:33528397-33528823	ENSG00000152689
chr2	33554607	33555286	2:33554607-33555286	ENSG00000152689,ENSG00000237133,ENSG00000187999
chr2	33577409	33577898	2:33577409-33577898	ENSG00000237133,ENSG00000119812,ENSG00000187999
chr2	33581665	33582130	2:33581665-33582130	ENSG00000237133,ENSG00000119812
chr2	33583243	33583642	2:33583243-33583642	ENSG00000237133,ENSG00000119812,ENSG00000286415
chr2	33598621	33599935	2:33598621-33599935	ENSG00000119812,ENSG00000286415,ENSG00000238038,ENSG00000187999
chr2	33782828	33783079	2:33782828-33783079	ENSG00000187999,ENSG00000239649,ENSG00000235064
chr2	33785202	33785620	2:33785202-33785620	ENSG00000187999,ENSG00000239649,ENSG00000235064,ENSG00000237790,ENSG00000285754,ENSG00000272027
chr2	33859916	33860320	2:33859916-33860320	ENSG00000187999,ENSG00000228262,ENSG00000239649,ENSG00000235064,ENSG00000237790,ENSG00000285754
chr2	33872957	33873638	2:33872957-33873638	ENSG00000187999,ENSG00000228262,ENSG00000239649,ENSG00000235064,ENSG00000237790,ENSG00000285754,ENSG00000272027,ENSG00000196085,ENSG00000288535
chr2	33897629	33898130	2:33897629-33898130	ENSG00000187999,ENSG00000228262,ENSG00000239649,ENSG00000235064,ENSG00000285754
chr2	34012682	34012944	2:34012682-34012944	ENSG00000237790,ENSG00000285754
chr2	34096523	34096835	2:34096523-34096835	ENSG00000187999,ENSG00000237790,ENSG00000285754,ENSG00000272027,ENSG00000232153,ENSG00000196085,ENSG00000288535
chr2	34121192	34121703	2:34121192-34121703	ENSG00000239649,ENSG00000237790,ENSG00000285754,ENSG00000272027,ENSG00000196085
chr2	34808461	34808664	2:34808461-34808664	ENSG00000272027,ENSG00000232153,ENSG00000226994,ENSG00000264352
chr2	34848692	34849106	2:34848692-34849106	ENSG00000285754,ENSG00000272027,ENSG00000232153,ENSG00000226994,ENSG00000264352,ENSG00000237320,ENSG00000196085,ENSG00000288535,ENSG00000234587
chr2	34853726	34854249	2:34853726-34854249	ENSG00000272027,ENSG00000232153,ENSG00000226994,ENSG00000237320,ENSG00000196085,ENSG00000288535
chr2	34912212	34912517	2:34912212-34912517	ENSG00000272027,ENSG00000232153,ENSG00000226994,ENSG00000237320,ENSG00000196085
chr2	35027718	35028081	2:35027718-35028081	ENSG00000285754,ENSG00000272027,ENSG00000226994,ENSG00000237320,ENSG00000196085,ENSG00000288535,ENSG00000234587
chr2	35410312	35410723	2:35410312-35410723	ENSG00000272027,ENSG00000196085,ENSG00000288535,ENSG00000265301,ENSG00000234587,ENSG00000229013,ENSG00000207255
chr2	35447037	35447680	2:35447037-35447680	ENSG00000285754,ENSG00000272027,ENSG00000196085,ENSG00000288535,ENSG00000265301,ENSG00000234587,ENSG00000229013,ENSG00000207255
chr2	35954893	35955693	2:35954893-35955693	ENSG00000233752,ENSG00000234587
chr2	35973312	35973549	2:35973312-35973549	ENSG00000233752,ENSG00000234587
chr2	36059007	36059245	2:36059007-36059245	ENSG00000288535,ENSG00000233752,ENSG00000234587
chr2	36059759	36060181	2:36059759-36060181	ENSG00000288535,ENSG00000233752,ENSG00000234587
chr2	36240438	36241007	2:36240438-36241007	ENSG00000196085,ENSG00000288535,ENSG00000233752,ENSG00000234587
chr2	36246423	36246820	2:36246423-36246820	ENSG00000233752,ENSG00000234587
chr2	36351806	36352216	2:36351806-36352216	ENSG00000150938,ENSG00000260025
chr2	36355443	36357009	2:36355443-36357009	ENSG00000150938,ENSG00000260025
chr2	36357442	36357696	2:36357442-36357696	ENSG00000150938,ENSG00000260025
chr2	36367489	36367950	2:36367489-36367950	ENSG00000150938,ENSG00000260025
chr2	36376118	36376480	2:36376118-36376480	ENSG00000150938
chr2	36380637	36380934	2:36380637-36380934	ENSG00000150938
chr2	36387492	36387788	2:36387492-36387788	ENSG00000150938
chr2	36403810	36404197	2:36403810-36404197	-
chr2	36404870	36405391	2:36404870-36405391	-
chr2	36441672	36442295	2:36441672-36442295	ENSG00000260025,ENSG00000233752,ENSG00000234587
chr2	36464358	36464578	2:36464358-36464578	-
chr2	36468441	36468657	2:36468441-36468657	-
chr2	36469405	36469652	2:36469405-36469652	-
chr2	36477772	36478404	2:36477772-36478404	ENSG00000150938
chr2	36478875	36479358	2:36478875-36479358	ENSG00000150938
chr2	36507482	36507738	2:36507482-36507738	ENSG00000273090,ENSG00000150938
chr2	36530310	36530636	2:36530310-36530636	-
chr2	36530921	36531283	2:36530921-36531283	ENSG00000273090
chr2	36541713	36542241	2:36541713-36542241	-
chr2	36549141	36549547	2:36549141-36549547	ENSG00000171055
chr2	36553600	36554154	2:36553600-36554154	ENSG00000171055
chr2	36589300	36589552	2:36589300-36589552	ENSG00000171055
chr2	36597494	36598266	2:36597494-36598266	ENSG00000171055
chr2	36646207	36646478	2:36646207-36646478	ENSG00000270677,ENSG00000171055
chr2	36664062	36664733	2:36664062-36664733	ENSG00000270677
chr2	36677171	36677878	2:36677171-36677878	ENSG00000270677,ENSG00000233752,ENSG00000234587
chr2	36680128	36680592	2:36680128-36680592	ENSG00000205221
chr2	36688998	36689481	2:36688998-36689481	ENSG00000205221,ENSG00000233752,ENSG00000234587
chr2	36699104	36699589	2:36699104-36699589	ENSG00000205221
chr2	36785245	36785610	2:36785245-36785610	ENSG00000252756,ENSG00000279519
chr2	36789471	36790007	2:36789471-36790007	ENSG00000252756,ENSG00000279519
chr2	36889788	36890276	2:36889788-36890276	ENSG00000252756,ENSG00000279519,ENSG00000115808
chr2	36915797	36916240	2:36915797-36916240	ENSG00000252756,ENSG00000279519
chr2	36966153	36966892	2:36966153-36966892	ENSG00000224891,ENSG00000252756,ENSG00000279519,ENSG00000115808
chr2	37004987	37005680	2:37004987-37005680	ENSG00000008869,ENSG00000252756,ENSG00000279519
chr2	37011088	37011362	2:37011088-37011362	ENSG00000008869,ENSG00000279519
chr2	37012760	37013468	2:37012760-37013468	ENSG00000008869,ENSG00000252756,ENSG00000279519
chr2	37068754	37068970	2:37068754-37068970	ENSG00000152133,ENSG00000008869
chr2	37080171	37080963	2:37080171-37080963	ENSG00000224891,ENSG00000152133,ENSG00000008869
chr2	37083941	37085182	2:37083941-37085182	ENSG00000224891,ENSG00000152133,ENSG00000008869
chr2	37156538	37157404	2:37156538-37157404	ENSG00000233159,ENSG00000224891,ENSG00000055332
chr2	37168281	37168616	2:37168281-37168616	ENSG00000233159,ENSG00000224891,ENSG00000055332
chr2	37196390	37197266	2:37196390-37197266	ENSG00000272054,ENSG00000115816,ENSG00000218739,ENSG00000233159,ENSG00000138068,ENSG00000224891
chr2	37201894	37202193	2:37201894-37202193	ENSG00000272054,ENSG00000115816,ENSG00000218739,ENSG00000233159,ENSG00000138068
chr2	37231128	37232170	2:37231128-37232170	ENSG00000003509,ENSG00000272054,ENSG00000115816,ENSG00000218739,ENSG00000138068,ENSG00000224891
chr2	37295585	37295859	2:37295585-37295859	ENSG00000115825
chr2	37318338	37318758	2:37318338-37318758	ENSG00000207364,ENSG00000232028,ENSG00000115825
chr2	37323965	37325335	2:37323965-37325335	ENSG00000207364,ENSG00000232028,ENSG00000115825
chr2	37344556	37345256	2:37344556-37345256	ENSG00000115828,ENSG00000285925,ENSG00000207364,ENSG00000232028
chr2	37361446	37361813	2:37361446-37361813	ENSG00000115828,ENSG00000207364
chr2	37366821	37367122	2:37366821-37367122	ENSG00000115828,ENSG00000207364,ENSG00000232028
chr2	37376434	37376683	2:37376434-37376683	ENSG00000115828,ENSG00000207364
chr2	37390269	37390718	2:37390269-37390718	ENSG00000207364
chr2	37394347	37394627	2:37394347-37394627	-
chr2	37414356	37415048	2:37414356-37415048	ENSG00000237803,ENSG00000287316,ENSG00000253078
chr2	37536035	37536593	2:37536035-37536593	ENSG00000287316,ENSG00000253078
chr2	37546521	37546770	2:37546521-37546770	ENSG00000287316
chr2	37550254	37550497	2:37550254-37550497	ENSG00000236213,ENSG00000287316,ENSG00000253078
chr2	37555531	37555948	2:37555531-37555948	ENSG00000236213,ENSG00000287316,ENSG00000253078
chr2	37558788	37559010	2:37558788-37559010	ENSG00000236213
chr2	37586267	37586517	2:37586267-37586517	ENSG00000236213,ENSG00000287316,ENSG00000253078
chr2	37590336	37590742	2:37590336-37590742	ENSG00000236213,ENSG00000287316,ENSG00000253078
chr2	37600733	37601004	2:37600733-37601004	ENSG00000236213
chr2	37615821	37616369	2:37615821-37616369	ENSG00000236213,ENSG00000287316,ENSG00000253078
chr2	37624423	37624778	2:37624423-37624778	-
chr2	37626221	37626642	2:37626221-37626642	ENSG00000287316,ENSG00000253078
chr2	37635252	37636063	2:37635252-37636063	ENSG00000163171,ENSG00000287316,ENSG00000253078
chr2	37643300	37643555	2:37643300-37643555	ENSG00000163171,ENSG00000287316
chr2	37648464	37648894	2:37648464-37648894	ENSG00000163171,ENSG00000287316,ENSG00000253078
chr2	37653826	37654129	2:37653826-37654129	ENSG00000163171,ENSG00000287316
chr2	37671087	37672918	2:37671087-37672918	ENSG00000163171,ENSG00000287316,ENSG00000253078
chr2	37706551	37706791	2:37706551-37706791	-
chr2	37711353	37711838	2:37711353-37711838	ENSG00000236572,ENSG00000287316,ENSG00000253078
chr2	37713431	37713670	2:37713431-37713670	ENSG00000253078
chr2	37735069	37735750	2:37735069-37735750	ENSG00000236572,ENSG00000163171
chr2	37762080	37762557	2:37762080-37762557	ENSG00000236572,ENSG00000287316,ENSG00000253078
chr2	37768174	37768406	2:37768174-37768406	-
chr2	37790236	37790563	2:37790236-37790563	ENSG00000287316
chr2	37822686	37823098	2:37822686-37823098	ENSG00000237803,ENSG00000225402,ENSG00000287316,ENSG00000253078
chr2	37829183	37829629	2:37829183-37829629	ENSG00000237803,ENSG00000225402,ENSG00000287316,ENSG00000253078
chr2	37832525	37832785	2:37832525-37832785	ENSG00000237803,ENSG00000287316,ENSG00000253078
chr2	37849931	37850229	2:37849931-37850229	-
chr2	37855298	37855841	2:37855298-37855841	ENSG00000287316,ENSG00000253078
chr2	37856585	37856914	2:37856585-37856914	-
chr2	37871931	37872157	2:37871931-37872157	ENSG00000237803
chr2	37877624	37878074	2:37877624-37878074	ENSG00000237803
chr2	37880647	37880912	2:37880647-37880912	ENSG00000237803
chr2	37890904	37891182	2:37890904-37891182	-
chr2	37892408	37893069	2:37892408-37893069	ENSG00000213594,ENSG00000115841
chr2	37924860	37925798	2:37924860-37925798	ENSG00000115841
chr2	37934685	37935562	2:37934685-37935562	ENSG00000115841
chr2	38038041	38038454	2:38038041-38038454	ENSG00000235848
chr2	38074840	38075108	2:38074840-38075108	ENSG00000232973,ENSG00000138061,ENSG00000235848
chr2	38076225	38077331	2:38076225-38077331	ENSG00000232973,ENSG00000138061
chr2	38096453	38096711	2:38096453-38096711	ENSG00000232973,ENSG00000138061
chr2	38115365	38115900	2:38115365-38115900	ENSG00000227770,ENSG00000227292,ENSG00000229160,ENSG00000280276,ENSG00000232973,ENSG00000138061
chr2	38128697	38128997	2:38128697-38128997	ENSG00000227770,ENSG00000227292,ENSG00000199603,ENSG00000229160,ENSG00000280276,ENSG00000232973
chr2	38130205	38130451	2:38130205-38130451	ENSG00000227770,ENSG00000227292,ENSG00000199603,ENSG00000229160,ENSG00000280276
chr2	38146243	38146634	2:38146243-38146634	ENSG00000227770,ENSG00000227292,ENSG00000199603,ENSG00000229160
chr2	38179007	38179391	2:38179007-38179391	ENSG00000213594,ENSG00000227770,ENSG00000227292,ENSG00000273006,ENSG00000199603,ENSG00000229160
chr2	38192891	38193413	2:38192891-38193413	ENSG00000213594,ENSG00000227770,ENSG00000227292,ENSG00000273006,ENSG00000229160
chr2	38274704	38275044	2:38274704-38275044	ENSG00000213594,ENSG00000227770,ENSG00000227292
chr2	38315849	38316147	2:38315849-38316147	ENSG00000235009,ENSG00000119787,ENSG00000213594
chr2	38376327	38377666	2:38376327-38377666	ENSG00000213553,ENSG00000235009,ENSG00000287313,ENSG00000119787
chr2	38380452	38380773	2:38380452-38380773	ENSG00000235009,ENSG00000287313,ENSG00000119787
chr2	38388534	38389044	2:38388534-38389044	ENSG00000213553,ENSG00000235009,ENSG00000287313,ENSG00000231367,ENSG00000119787
chr2	38465691	38466003	2:38465691-38466003	ENSG00000213553,ENSG00000235009,ENSG00000287313,ENSG00000231367,ENSG00000213594
chr2	38498192	38498407	2:38498192-38498407	ENSG00000213553,ENSG00000235009,ENSG00000287313,ENSG00000231367
chr2	38508433	38508771	2:38508433-38508771	ENSG00000213553,ENSG00000235009,ENSG00000287313,ENSG00000231367,ENSG00000213594
chr2	38535882	38536401	2:38535882-38536401	ENSG00000271443,ENSG00000213553,ENSG00000235009,ENSG00000231367
chr2	38542723	38543330	2:38542723-38543330	ENSG00000271443
chr2	38549531	38549763	2:38549531-38549763	ENSG00000271443
chr2	38552336	38552557	2:38552336-38552557	-
chr2	38581495	38581805	2:38581495-38581805	ENSG00000235586,ENSG00000143889
chr2	38602410	38603688	2:38602410-38603688	ENSG00000235586,ENSG00000143889
chr2	38607771	38608154	2:38607771-38608154	ENSG00000235586,ENSG00000143889
chr2	38613056	38613424	2:38613056-38613424	ENSG00000235586,ENSG00000143889
chr2	38619475	38619792	2:38619475-38619792	ENSG00000235586,ENSG00000143889
chr2	38622295	38622708	2:38622295-38622708	ENSG00000235586,ENSG00000143889
chr2	38643681	38644076	2:38643681-38644076	-
chr2	38652535	38652795	2:38652535-38652795	ENSG00000232518,ENSG00000143891
chr2	38653970	38654304	2:38653970-38654304	ENSG00000143891
chr2	38665880	38666325	2:38665880-38666325	ENSG00000232518,ENSG00000143891
chr2	38667152	38667467	2:38667152-38667467	ENSG00000232518,ENSG00000143891,ENSG00000235586,ENSG00000143889
chr2	38722310	38722850	2:38722310-38722850	ENSG00000235586,ENSG00000143889
chr2	38740855	38741329	2:38740855-38741329	ENSG00000227238,ENSG00000115875
chr2	38750485	38751888	2:38750485-38751888	ENSG00000232114,ENSG00000227238,ENSG00000152147,ENSG00000115875
chr2	38778030	38778615	2:38778030-38778615	ENSG00000223922,ENSG00000232114,ENSG00000227238,ENSG00000152147,ENSG00000115875
chr2	38791833	38792035	2:38791833-38792035	ENSG00000225284,ENSG00000223922,ENSG00000163214,ENSG00000232114,ENSG00000227238
chr2	38827568	38827924	2:38827568-38827924	ENSG00000225284,ENSG00000223922,ENSG00000163214
chr2	38835955	38836413	2:38835955-38836413	ENSG00000265905,ENSG00000225284,ENSG00000223922,ENSG00000163214,ENSG00000232114,ENSG00000227238
chr2	38875469	38876371	2:38875469-38876371	ENSG00000265905,ENSG00000214694,ENSG00000207295,ENSG00000188010,ENSG00000225284,ENSG00000163214
chr2	38945946	38946301	2:38945946-38946301	ENSG00000269210,ENSG00000265905,ENSG00000214694
chr2	38960098	38960736	2:38960098-38960736	ENSG00000269210,ENSG00000265905,ENSG00000214694
chr2	38978602	38978808	2:38978602-38978808	ENSG00000229692,ENSG00000115904,ENSG00000269210,ENSG00000265905,ENSG00000214694
chr2	38997896	38998158	2:38997896-38998158	ENSG00000229692,ENSG00000115904
chr2	39095010	39095500	2:39095010-39095500	ENSG00000273035,ENSG00000225900,ENSG00000206985,ENSG00000115904
chr2	39120266	39121383	2:39120266-39121383	ENSG00000205111,ENSG00000202309,ENSG00000206985,ENSG00000115904
chr2	39124002	39124799	2:39124002-39124799	ENSG00000205111,ENSG00000202309,ENSG00000206985,ENSG00000115904
chr2	39128957	39129328	2:39128957-39129328	ENSG00000202309,ENSG00000115904
chr2	39216726	39217352	2:39216726-39217352	ENSG00000273035,ENSG00000252473,ENSG00000205111,ENSG00000206985,ENSG00000115904,ENSG00000265905
chr2	39228007	39228933	2:39228007-39228933	ENSG00000252473,ENSG00000205111,ENSG00000206985,ENSG00000115904,ENSG00000265905
chr2	39229932	39230260	2:39229932-39230260	ENSG00000205111,ENSG00000206985
chr2	39245017	39245707	2:39245017-39245707	ENSG00000273035,ENSG00000252473,ENSG00000011566,ENSG00000206985,ENSG00000265905
chr2	39266155	39266518	2:39266155-39266518	ENSG00000273035,ENSG00000252473,ENSG00000011566
chr2	39368641	39369166	2:39368641-39369166	ENSG00000273035
chr2	39377484	39377903	2:39377484-39377903	ENSG00000231312,ENSG00000273035,ENSG00000011566
chr2	39379744	39380275	2:39379744-39380275	ENSG00000231312,ENSG00000273035,ENSG00000011566
chr2	39403429	39403653	2:39403429-39403653	ENSG00000273035
chr2	39408889	39409330	2:39408889-39409330	ENSG00000231312,ENSG00000273035,ENSG00000011566
chr2	39424879	39425397	2:39424879-39425397	ENSG00000231312,ENSG00000011566
chr2	39436765	39437866	2:39436765-39437866	ENSG00000231312,ENSG00000011566
chr2	39469929	39470232	2:39469929-39470232	ENSG00000231312,ENSG00000273035
chr2	39476568	39476868	2:39476568-39476868	ENSG00000231312,ENSG00000273035
chr2	39492161	39492551	2:39492161-39492551	ENSG00000231312,ENSG00000273035,ENSG00000252473,ENSG00000011566
chr2	39511765	39512057	2:39511765-39512057	ENSG00000231312
chr2	39513584	39514201	2:39513584-39514201	ENSG00000231312
chr2	39593695	39594082	2:39593695-39594082	-
chr2	39609089	39609418	2:39609089-39609418	-
chr2	39618885	39619252	2:39618885-39619252	-
chr2	39620021	39620396	2:39620021-39620396	ENSG00000273035
chr2	39625550	39626170	2:39625550-39626170	ENSG00000273035
chr2	39631617	39632229	2:39631617-39632229	ENSG00000273035
chr2	39665946	39666613	2:39665946-39666613	ENSG00000152154
chr2	39685153	39685499	2:39685153-39685499	ENSG00000152154,ENSG00000273035
chr2	39696952	39697164	2:39696952-39697164	ENSG00000152154
chr2	39706238	39706800	2:39706238-39706800	ENSG00000152154,ENSG00000273035,ENSG00000252473
chr2	39728764	39728998	2:39728764-39728998	-
chr2	39732309	39733050	2:39732309-39733050	-
chr2	39760395	39760672	2:39760395-39760672	ENSG00000138050
chr2	39778829	39779309	2:39778829-39779309	ENSG00000138050
chr2	39780615	39780997	2:39780615-39780997	ENSG00000138050
chr2	39786864	39787200	2:39786864-39787200	ENSG00000227028,ENSG00000138050
chr2	39851523	39852208	2:39851523-39852208	ENSG00000227028
chr2	39865770	39866090	2:39865770-39866090	-
chr2	39913689	39914024	2:39913689-39914024	ENSG00000235653,ENSG00000227028
chr2	39920360	39920789	2:39920360-39920789	ENSG00000235653,ENSG00000227028
chr2	40028952	40029600	2:40028952-40029600	-
chr2	40037375	40037823	2:40037375-40037823	ENSG00000227028
chr2	40101055	40101450	2:40101055-40101450	ENSG00000227028
chr2	40256579	40256932	2:40256579-40256932	ENSG00000285898,ENSG00000227028
chr2	40287849	40288075	2:40287849-40288075	-
chr2	40364812	40365075	2:40364812-40365075	-
chr2	40384593	40385230	2:40384593-40385230	ENSG00000285898,ENSG00000287255
chr2	40394642	40394928	2:40394642-40394928	ENSG00000285898,ENSG00000287255
chr2	40431575	40431845	2:40431575-40431845	ENSG00000287255,ENSG00000183023
chr2	40450176	40450752	2:40450176-40450752	ENSG00000287255,ENSG00000183023
chr2	40451265	40451593	2:40451265-40451593	ENSG00000183023
chr2	40451950	40452458	2:40451950-40452458	ENSG00000287255,ENSG00000183023
chr2	40455570	40455826	2:40455570-40455826	ENSG00000183023
chr2	40471435	40471804	2:40471435-40471804	ENSG00000285898,ENSG00000287255
chr2	40480064	40480437	2:40480064-40480437	ENSG00000237442,ENSG00000287468,ENSG00000285898,ENSG00000287255
chr2	40482596	40482903	2:40482596-40482903	ENSG00000287255
chr2	40489444	40489649	2:40489444-40489649	ENSG00000285898,ENSG00000287255
chr2	40511717	40511997	2:40511717-40511997	ENSG00000285898,ENSG00000287255,ENSG00000183023
chr2	40554828	40555241	2:40554828-40555241	ENSG00000287468,ENSG00000285898,ENSG00000287255
chr2	40668533	40668812	2:40668533-40668812	ENSG00000287468,ENSG00000285898
chr2	40758569	40759068	2:40758569-40759068	ENSG00000237442,ENSG00000233128,ENSG00000287468,ENSG00000285898
chr2	40760169	40760510	2:40760169-40760510	ENSG00000237442,ENSG00000233128,ENSG00000287468,ENSG00000285898
chr2	40814333	40815005	2:40814333-40815005	ENSG00000237442,ENSG00000233128,ENSG00000287468,ENSG00000285898,ENSG00000287255
chr2	40935549	40935869	2:40935549-40935869	ENSG00000237442
chr2	40961852	40962444	2:40961852-40962444	ENSG00000237442,ENSG00000287468,ENSG00000285898
chr2	41061467	41061695	2:41061467-41061695	ENSG00000237442
chr2	41414525	41414828	2:41414525-41414828	ENSG00000237442
chr2	41476011	41476307	2:41476011-41476307	ENSG00000237442
chr2	41510130	41510690	2:41510130-41510690	ENSG00000237442
chr2	41720429	41720727	2:41720429-41720727	ENSG00000236090,ENSG00000287145
chr2	41735855	41736580	2:41735855-41736580	ENSG00000236090,ENSG00000287145,ENSG00000237442
chr2	41791433	41791906	2:41791433-41791906	ENSG00000236090,ENSG00000237442
chr2	41840770	41841608	2:41840770-41841608	ENSG00000234362,ENSG00000223245,ENSG00000214691,ENSG00000207218,ENSG00000236533,ENSG00000236090
chr2	41869852	41870122	2:41869852-41870122	ENSG00000223245,ENSG00000214691,ENSG00000207218,ENSG00000236533
chr2	41879000	41879617	2:41879000-41879617	ENSG00000234362,ENSG00000223245,ENSG00000214691,ENSG00000207218
chr2	41922262	41922489	2:41922262-41922489	ENSG00000234362
chr2	41953560	41953903	2:41953560-41953903	ENSG00000205086,ENSG00000234362
chr2	41955499	41955947	2:41955499-41955947	ENSG00000205086,ENSG00000234362
chr2	41966876	41967179	2:41966876-41967179	ENSG00000162878,ENSG00000205086,ENSG00000234362
chr2	42010164	42010384	2:42010164-42010384	-
chr2	42028763	42029378	2:42028763-42029378	ENSG00000162878,ENSG00000226398,ENSG00000234362
chr2	42047069	42048646	2:42047069-42048646	ENSG00000162878
chr2	42060527	42061146	2:42060527-42061146	ENSG00000162878,ENSG00000234362,ENSG00000207218,ENSG00000236533
chr2	42076929	42077556	2:42076929-42077556	ENSG00000162878,ENSG00000223245,ENSG00000214691,ENSG00000207218,ENSG00000236533
chr2	42095898	42096175	2:42095898-42096175	-
chr2	42102035	42102542	2:42102035-42102542	-
chr2	42105374	42105604	2:42105374-42105604	-
chr2	42118131	42118681	2:42118131-42118681	ENSG00000236913,ENSG00000221300,ENSG00000143924,ENSG00000224875
chr2	42128996	42129553	2:42128996-42129553	-
chr2	42133019	42133485	2:42133019-42133485	ENSG00000143924,ENSG00000224875
chr2	42169085	42169841	2:42169085-42169841	ENSG00000143924,ENSG00000224875
chr2	42170036	42170416	2:42170036-42170416	ENSG00000143924,ENSG00000224875
chr2	42196521	42197164	2:42196521-42197164	ENSG00000224875
chr2	42216792	42217023	2:42216792-42217023	-
chr2	42271330	42271540	2:42271330-42271540	-
chr2	42359801	42360151	2:42359801-42360151	ENSG00000115944
chr2	42360995	42361815	2:42360995-42361815	ENSG00000236913,ENSG00000232526,ENSG00000221300,ENSG00000115944
chr2	42493133	42494367	2:42493133-42494367	ENSG00000215263,ENSG00000273913,ENSG00000057935,ENSG00000236913,ENSG00000232526,ENSG00000171126,ENSG00000221300
chr2	42494876	42495440	2:42494876-42495440	ENSG00000215263,ENSG00000273913,ENSG00000057935,ENSG00000236913,ENSG00000232526,ENSG00000171126,ENSG00000221300
chr2	42547002	42547474	2:42547002-42547474	ENSG00000215263,ENSG00000273913,ENSG00000057935,ENSG00000236913,ENSG00000232526,ENSG00000221300
chr2	42568623	42569161	2:42568623-42569161	ENSG00000215263,ENSG00000057935
chr2	42599574	42599867	2:42599574-42599867	ENSG00000215263,ENSG00000273913,ENSG00000057935,ENSG00000236913,ENSG00000232526,ENSG00000221300
chr2	42602285	42602496	2:42602285-42602496	ENSG00000215263,ENSG00000273913
chr2	42648880	42649083	2:42648880-42649083	ENSG00000226523,ENSG00000215263,ENSG00000273913,ENSG00000236913,ENSG00000232526,ENSG00000221300
chr2	42649462	42649760	2:42649462-42649760	ENSG00000226523,ENSG00000215263,ENSG00000273913,ENSG00000236913,ENSG00000232526,ENSG00000221300
chr2	42663089	42664161	2:42663089-42664161	ENSG00000226523,ENSG00000215263,ENSG00000273913,ENSG00000057935,ENSG00000236913,ENSG00000232526,ENSG00000171126,ENSG00000221300
chr2	42693150	42693944	2:42693150-42693944	ENSG00000200550,ENSG00000226523,ENSG00000215263,ENSG00000273913,ENSG00000057935,ENSG00000236913,ENSG00000232526,ENSG00000221300
chr2	42722564	42722851	2:42722564-42722851	ENSG00000200550,ENSG00000226523,ENSG00000236913,ENSG00000232526,ENSG00000221300
chr2	42752335	42752788	2:42752335-42752788	ENSG00000162881,ENSG00000200550,ENSG00000226523,ENSG00000236913,ENSG00000232526,ENSG00000221300
chr2	42754149	42754644	2:42754149-42754644	-
chr2	42764087	42764568	2:42764087-42764568	ENSG00000162882,ENSG00000162881,ENSG00000200550,ENSG00000226523,ENSG00000236913,ENSG00000232526,ENSG00000221300
chr2	42770642	42771016	2:42770642-42771016	ENSG00000162882,ENSG00000162881
chr2	42792187	42793268	2:42792187-42793268	ENSG00000226491,ENSG00000162882
chr2	42804264	42804704	2:42804264-42804704	ENSG00000226491,ENSG00000162882
chr2	42809687	42811207	2:42809687-42811207	ENSG00000232202,ENSG00000226491,ENSG00000162882
chr2	42828758	42829264	2:42828758-42829264	ENSG00000232202
chr2	42836086	42836405	2:42836086-42836405	ENSG00000232202
chr2	42858905	42859229	2:42858905-42859229	-
chr2	42881351	42881597	2:42881351-42881597	-
chr2	42896940	42897182	2:42896940-42897182	-
chr2	42903843	42904311	2:42903843-42904311	-
chr2	42905789	42906249	2:42905789-42906249	-
chr2	42913445	42913841	2:42913445-42913841	-
chr2	42927424	42927935	2:42927424-42927935	-
chr2	42933794	42934340	2:42933794-42934340	-
chr2	42949135	42949551	2:42949135-42949551	ENSG00000264071,ENSG00000234936,ENSG00000279873,ENSG00000152518,ENSG00000232202
chr2	42959426	42959685	2:42959426-42959685	-
chr2	42961531	42961858	2:42961531-42961858	ENSG00000264071
chr2	42964604	42964927	2:42964604-42964927	-
chr2	42967923	42968515	2:42967923-42968515	ENSG00000264071
chr2	42975065	42975802	2:42975065-42975802	-
chr2	43005305	43006588	2:43005305-43006588	ENSG00000224739
chr2	43014613	43014939	2:43014613-43014939	ENSG00000224739
chr2	43018439	43018705	2:43018439-43018705	ENSG00000231826,ENSG00000224739
chr2	43024597	43024925	2:43024597-43024925	ENSG00000231826
chr2	43025250	43025545	2:43025250-43025545	ENSG00000233978,ENSG00000231826
chr2	43039477	43039890	2:43039477-43039890	ENSG00000233978,ENSG00000231826
chr2	43041933	43042300	2:43041933-43042300	ENSG00000233978,ENSG00000231826
chr2	43050634	43050897	2:43050634-43050897	ENSG00000233978,ENSG00000231826
chr2	43059316	43059840	2:43059316-43059840	ENSG00000233978,ENSG00000231826
chr2	43097703	43097946	2:43097703-43097946	ENSG00000230587,ENSG00000207087
chr2	43105698	43106306	2:43105698-43106306	ENSG00000230587,ENSG00000207087
chr2	43107232	43107426	2:43107232-43107426	ENSG00000230587,ENSG00000207087
chr2	43109385	43109611	2:43109385-43109611	ENSG00000230587,ENSG00000207087
chr2	43124178	43124473	2:43124178-43124473	ENSG00000286796
chr2	43131069	43131857	2:43131069-43131857	ENSG00000234936,ENSG00000279873,ENSG00000152518,ENSG00000286796,ENSG00000230587
chr2	43134060	43134443	2:43134060-43134443	ENSG00000286796,ENSG00000230587
chr2	43136973	43137378	2:43136973-43137378	ENSG00000286796,ENSG00000230587
chr2	43158595	43159273	2:43158595-43159273	ENSG00000234936,ENSG00000279873,ENSG00000152518
chr2	43168598	43169000	2:43168598-43169000	-
chr2	43169313	43169597	2:43169313-43169597	-
chr2	43174470	43174693	2:43174470-43174693	-
chr2	43178773	43179310	2:43178773-43179310	-
chr2	43194820	43195312	2:43194820-43195312	ENSG00000287387
chr2	43201680	43202116	2:43201680-43202116	-
chr2	43210550	43210889	2:43210550-43210889	ENSG00000287387
chr2	43212969	43213474	2:43212969-43213474	ENSG00000287387
chr2	43219553	43220373	2:43219553-43220373	ENSG00000287387
chr2	43224265	43224549	2:43224265-43224549	ENSG00000234936,ENSG00000279873,ENSG00000152518,ENSG00000287387
chr2	43226196	43227890	2:43226196-43227890	ENSG00000234936,ENSG00000279873,ENSG00000152518
chr2	43233653	43234031	2:43233653-43234031	ENSG00000264071,ENSG00000234936,ENSG00000279873,ENSG00000152518
chr2	43240035	43240684	2:43240035-43240684	ENSG00000264071
chr2	43293716	43294347	2:43293716-43294347	ENSG00000264071,ENSG00000115970
chr2	43305665	43305905	2:43305665-43305905	-
chr2	43327238	43327563	2:43327238-43327563	-
chr2	43331436	43331658	2:43331436-43331658	-
chr2	43333626	43333981	2:43333626-43333981	-
chr2	43408204	43408930	2:43408204-43408930	ENSG00000264071,ENSG00000252804,ENSG00000115970
chr2	43426401	43426944	2:43426401-43426944	ENSG00000264071,ENSG00000252804
chr2	43456123	43456714	2:43456123-43456714	ENSG00000264071,ENSG00000115970
chr2	43459567	43460035	2:43459567-43460035	ENSG00000264071,ENSG00000115970
chr2	43515683	43516013	2:43515683-43516013	ENSG00000264071
chr2	43518143	43518428	2:43518143-43518428	ENSG00000264071
chr2	43519843	43520083	2:43519843-43520083	ENSG00000264071
chr2	43537251	43537563	2:43537251-43537563	ENSG00000264071,ENSG00000115970
chr2	43539971	43540650	2:43539971-43540650	ENSG00000264071,ENSG00000115970,ENSG00000232202
chr2	43542468	43542709	2:43542468-43542709	ENSG00000264071,ENSG00000115970
chr2	43548263	43548459	2:43548263-43548459	-
chr2	43566070	43566330	2:43566070-43566330	ENSG00000115970
chr2	43577224	43577504	2:43577224-43577504	ENSG00000115970
chr2	43595633	43596619	2:43595633-43596619	ENSG00000264047,ENSG00000207411,ENSG00000115970
chr2	43609286	43609581	2:43609286-43609581	ENSG00000264047,ENSG00000207411
chr2	43636972	43637683	2:43636972-43637683	ENSG00000264047,ENSG00000152527,ENSG00000207411
chr2	43676335	43676638	2:43676335-43676638	ENSG00000229695,ENSG00000223658,ENSG00000207411
chr2	43773899	43774517	2:43773899-43774517	ENSG00000138036,ENSG00000252490
chr2	43831628	43832248	2:43831628-43832248	ENSG00000143921,ENSG00000138075
chr2	43872801	43873045	2:43872801-43873045	ENSG00000264047,ENSG00000200924
chr2	43877841	43878324	2:43877841-43878324	ENSG00000264047,ENSG00000200924
chr2	43995593	43996577	2:43995593-43996577	ENSG00000288707,ENSG00000138095
chr2	44005325	44005538	2:44005325-44005538	ENSG00000288707,ENSG00000138095
chr2	44016298	44016713	2:44016298-44016713	ENSG00000219391,ENSG00000288707,ENSG00000138095
chr2	44044243	44044665	2:44044243-44044665	ENSG00000219391,ENSG00000252599,ENSG00000226972,ENSG00000138079,ENSG00000288707,ENSG00000264047,ENSG00000138095
chr2	44087262	44087608	2:44087262-44087608	ENSG00000219391,ENSG00000252599,ENSG00000226972
chr2	44090576	44090914	2:44090576-44090914	ENSG00000219391,ENSG00000252599,ENSG00000224637,ENSG00000273106,ENSG00000138032,ENSG00000285542,ENSG00000226972,ENSG00000138079
chr2	44100319	44101035	2:44100319-44101035	ENSG00000219391,ENSG00000252599,ENSG00000226972
chr2	44120211	44120821	2:44120211-44120821	ENSG00000219391,ENSG00000252599,ENSG00000224637,ENSG00000273106,ENSG00000138032,ENSG00000285542,ENSG00000226972,ENSG00000138079
chr2	44138202	44138411	2:44138202-44138411	ENSG00000252599,ENSG00000226972
chr2	44167904	44169711	2:44167904-44169711	ENSG00000252599,ENSG00000224637,ENSG00000273106,ENSG00000138032,ENSG00000285542,ENSG00000226972
chr2	44186940	44187344	2:44186940-44187344	ENSG00000219391,ENSG00000252599,ENSG00000224637,ENSG00000273106,ENSG00000138032,ENSG00000285542,ENSG00000226972
chr2	44191701	44192011	2:44191701-44192011	ENSG00000252599,ENSG00000138032
chr2	44244202	44244700	2:44244202-44244700	ENSG00000219391,ENSG00000226972,ENSG00000138079
chr2	44291756	44292016	2:44291756-44292016	ENSG00000226972,ENSG00000138079
chr2	44361155	44362853	2:44361155-44362853	ENSG00000138078,ENSG00000143919
chr2	44479307	44479705	2:44479307-44479705	ENSG00000219391,ENSG00000278957,ENSG00000225156
chr2	44578592	44579084	2:44578592-44579084	-
chr2	44708259	44708700	2:44708259-44708700	ENSG00000143919,ENSG00000278957
chr2	44751782	44752045	2:44751782-44752045	ENSG00000278957
chr2	44753493	44753978	2:44753493-44753978	ENSG00000278957
chr2	44778591	44779173	2:44778591-44779173	ENSG00000278957
chr2	44802577	44802801	2:44802577-44802801	ENSG00000278957
chr2	44938298	44938680	2:44938298-44938680	ENSG00000259439,ENSG00000278957,ENSG00000274520,ENSG00000277311,ENSG00000276229,ENSG00000277809,ENSG00000276048,ENSG00000274547,ENSG00000276670,ENSG00000236502,ENSG00000138083
chr2	44943252	44943770	2:44943252-44943770	ENSG00000259439,ENSG00000278957,ENSG00000274520,ENSG00000277311,ENSG00000276229,ENSG00000277809,ENSG00000276048,ENSG00000274547,ENSG00000276670,ENSG00000236502,ENSG00000138083
chr2	44951947	44952769	2:44951947-44952769	ENSG00000259439,ENSG00000278957,ENSG00000274520,ENSG00000277311,ENSG00000276229,ENSG00000277809,ENSG00000276048,ENSG00000274547,ENSG00000276670,ENSG00000236502,ENSG00000138083,ENSG00000225156
chr2	44955556	44956178	2:44955556-44956178	ENSG00000259439,ENSG00000278957,ENSG00000274520,ENSG00000277311,ENSG00000276229,ENSG00000277809,ENSG00000276048,ENSG00000274547,ENSG00000276670,ENSG00000236502,ENSG00000138083,ENSG00000225156
chr2	44973129	44973360	2:44973129-44973360	ENSG00000278957
chr2	44981747	44982059	2:44981747-44982059	ENSG00000278957,ENSG00000231848
chr2	45000423	45000730	2:45000423-45000730	ENSG00000231848,ENSG00000170577,ENSG00000231156
chr2	45001178	45001624	2:45001178-45001624	ENSG00000231848,ENSG00000170577,ENSG00000231156
chr2	45006398	45006596	2:45006398-45006596	ENSG00000231848,ENSG00000170577,ENSG00000231156
chr2	45008274	45009210	2:45008274-45009210	ENSG00000231848,ENSG00000170577,ENSG00000231156
chr2	45013878	45014480	2:45013878-45014480	ENSG00000231848,ENSG00000170577,ENSG00000231156
chr2	45130864	45131078	2:45130864-45131078	-
chr2	45168774	45170337	2:45168774-45170337	ENSG00000231054,ENSG00000286728,ENSG00000286519
chr2	45177782	45178238	2:45177782-45178238	ENSG00000205054,ENSG00000231054,ENSG00000286728,ENSG00000286519
chr2	45180148	45180474	2:45180148-45180474	ENSG00000205054,ENSG00000231054,ENSG00000286728,ENSG00000286519
chr2	45206979	45207406	2:45206979-45207406	ENSG00000205054
chr2	45211741	45211973	2:45211741-45211973	-
chr2	45224349	45224760	2:45224349-45224760	-
chr2	45237935	45238565	2:45237935-45238565	ENSG00000278957,ENSG00000205054
chr2	45258368	45258764	2:45258368-45258764	ENSG00000205054
chr2	45263257	45263580	2:45263257-45263580	ENSG00000205054
chr2	45301539	45301833	2:45301539-45301833	-
chr2	45494866	45495094	2:45494866-45495094	-
chr2	45567591	45568436	2:45567591-45568436	ENSG00000068784,ENSG00000239396
chr2	45585197	45585623	2:45585197-45585623	ENSG00000068784
chr2	45610528	45611514	2:45610528-45611514	ENSG00000068784
chr2	45637295	45637904	2:45637295-45637904	-
chr2	45643442	45644184	2:45643442-45644184	ENSG00000171132,ENSG00000228481
chr2	45650453	45651563	2:45650453-45651563	ENSG00000171132,ENSG00000228481
chr2	45652460	45652826	2:45652460-45652826	ENSG00000171132
chr2	45669120	45669474	2:45669120-45669474	ENSG00000171132,ENSG00000228481
chr2	45688552	45688859	2:45688552-45688859	ENSG00000171132,ENSG00000228481
chr2	45690294	45690524	2:45690294-45690524	ENSG00000171132,ENSG00000228481
chr2	45699280	45699752	2:45699280-45699752	ENSG00000171132,ENSG00000228481
chr2	45728517	45728788	2:45728517-45728788	ENSG00000228481
chr2	45729843	45730296	2:45729843-45730296	ENSG00000228481
chr2	45735044	45735401	2:45735044-45735401	-
chr2	45748320	45748594	2:45748320-45748594	ENSG00000228481
chr2	45750096	45750291	2:45750096-45750291	-
chr2	45765319	45765812	2:45765319-45765812	ENSG00000228481
chr2	45771275	45771683	2:45771275-45771683	-
chr2	45778576	45778860	2:45778576-45778860	-
chr2	45780688	45780989	2:45780688-45780989	-
chr2	45827170	45827439	2:45827170-45827439	-
chr2	45833671	45834243	2:45833671-45834243	-
chr2	45843282	45843499	2:45843282-45843499	-
chr2	45849938	45850188	2:45849938-45850188	-
chr2	45860512	45861058	2:45860512-45861058	-
chr2	45862816	45863300	2:45862816-45863300	-
chr2	45888282	45888506	2:45888282-45888506	-
chr2	45892348	45892742	2:45892348-45892742	-
chr2	45909600	45910021	2:45909600-45910021	-
chr2	45918916	45919907	2:45918916-45919907	-
chr2	45930091	45930491	2:45930091-45930491	-
chr2	45936177	45936734	2:45936177-45936734	ENSG00000171132,ENSG00000228481,ENSG00000233829
chr2	45951376	45951596	2:45951376-45951596	-
chr2	45964349	45964558	2:45964349-45964558	-
chr2	45993315	45993718	2:45993315-45993718	ENSG00000233829
chr2	46053653	46053947	2:46053653-46053947	-
chr2	46082480	46083085	2:46082480-46083085	ENSG00000171132,ENSG00000233829,ENSG00000232696
chr2	46161126	46161539	2:46161126-46161539	ENSG00000231336
chr2	46162684	46163266	2:46162684-46163266	ENSG00000231336
chr2	46187160	46187536	2:46187160-46187536	ENSG00000231336,ENSG00000233335
chr2	46223279	46223852	2:46223279-46223852	ENSG00000233335
chr2	46224930	46225143	2:46224930-46225143	ENSG00000233335
chr2	46229713	46230602	2:46229713-46230602	ENSG00000233335
chr2	46268070	46268591	2:46268070-46268591	ENSG00000233335,ENSG00000278764
chr2	46276058	46276588	2:46276058-46276588	ENSG00000233335,ENSG00000278764
chr2	46277482	46277957	2:46277482-46277957	ENSG00000233335,ENSG00000278764
chr2	46296602	46297638	2:46296602-46297638	ENSG00000116016
chr2	46298547	46299261	2:46298547-46299261	ENSG00000116016
chr2	46304457	46304907	2:46304457-46304907	ENSG00000116016
chr2	46306482	46306752	2:46306482-46306752	ENSG00000116016
chr2	46350422	46350909	2:46350422-46350909	ENSG00000116016
chr2	46368424	46368875	2:46368424-46368875	ENSG00000233829,ENSG00000116016,ENSG00000241791
chr2	46369875	46370124	2:46369875-46370124	ENSG00000233829,ENSG00000116016,ENSG00000241791
chr2	46386077	46386841	2:46386077-46386841	ENSG00000116016,ENSG00000228100,ENSG00000241791
chr2	46431587	46431797	2:46431587-46431797	ENSG00000187600,ENSG00000284608,ENSG00000253515,ENSG00000241791
chr2	46461541	46462329	2:46461541-46462329	ENSG00000233829,ENSG00000241791,ENSG00000284701,ENSG00000250116,ENSG00000151665,ENSG00000119878
chr2	46470108	46470682	2:46470108-46470682	ENSG00000233829,ENSG00000241791,ENSG00000284701,ENSG00000250116,ENSG00000151665,ENSG00000279254
chr2	46489334	46489593	2:46489334-46489593	ENSG00000284701
chr2	46490475	46491100	2:46490475-46491100	ENSG00000241791,ENSG00000284701,ENSG00000250116
chr2	46499889	46500621	2:46499889-46500621	ENSG00000284701,ENSG00000250565,ENSG00000119729,ENSG00000250116
chr2	46506521	46506748	2:46506521-46506748	-
chr2	46521264	46521676	2:46521264-46521676	ENSG00000250565,ENSG00000250116
chr2	46534599	46534945	2:46534599-46534945	ENSG00000250565,ENSG00000119729
chr2	46535431	46535658	2:46535431-46535658	ENSG00000250565,ENSG00000119729
chr2	46541908	46543294	2:46541908-46543294	ENSG00000250565,ENSG00000119729,ENSG00000250116,ENSG00000151665,ENSG00000119878
chr2	46544071	46544292	2:46544071-46544292	ENSG00000250565,ENSG00000119729
chr2	46547966	46548583	2:46547966-46548583	ENSG00000250565,ENSG00000119729,ENSG00000250116
chr2	46562985	46563619	2:46562985-46563619	ENSG00000250116
chr2	46568876	46569537	2:46568876-46569537	ENSG00000250565,ENSG00000119729,ENSG00000250116,ENSG00000151665
chr2	46616435	46617504	2:46616435-46617504	ENSG00000250116,ENSG00000151665,ENSG00000119878
chr2	46632408	46632611	2:46632408-46632611	ENSG00000151665,ENSG00000119878,ENSG00000279254
chr2	46634944	46635203	2:46634944-46635203	ENSG00000151665,ENSG00000119878,ENSG00000279254
chr2	46643585	46643797	2:46643585-46643797	ENSG00000279254
chr2	46645711	46646004	2:46645711-46646004	ENSG00000279254
chr2	46650654	46650886	2:46650654-46650886	ENSG00000279254
chr2	46698597	46699571	2:46698597-46699571	ENSG00000279254,ENSG00000222005,ENSG00000171150
chr2	46747446	46747722	2:46747446-46747722	ENSG00000279254,ENSG00000171150
chr2	46749070	46749487	2:46749070-46749487	ENSG00000279254,ENSG00000171150
chr2	46814207	46814500	2:46814207-46814500	ENSG00000222005,ENSG00000239332,ENSG00000226548
chr2	46829646	46829931	2:46829646-46829931	ENSG00000222005,ENSG00000239332,ENSG00000226548
chr2	46837673	46838151	2:46837673-46838151	ENSG00000239332,ENSG00000226548
chr2	46841602	46842080	2:46841602-46842080	ENSG00000239332,ENSG00000226548
chr2	46846647	46846857	2:46846647-46846857	ENSG00000239332,ENSG00000226548
chr2	46866908	46867148	2:46866908-46867148	ENSG00000239332,ENSG00000226548
chr2	46873641	46874086	2:46873641-46874086	ENSG00000279254,ENSG00000239332,ENSG00000226548
chr2	46876251	46877152	2:46876251-46877152	ENSG00000279254,ENSG00000226548
chr2	46889189	46889463	2:46889189-46889463	ENSG00000279254,ENSG00000228925
chr2	46902963	46903430	2:46902963-46903430	ENSG00000228925,ENSG00000180398
chr2	46915337	46916550	2:46915337-46916550	ENSG00000180398,ENSG00000068724
chr2	46940304	46941873	2:46940304-46941873	ENSG00000180398,ENSG00000068724,ENSG00000272814
chr2	46945767	46945970	2:46945767-46945970	ENSG00000180398,ENSG00000068724,ENSG00000272814
chr2	46967142	46967669	2:46967142-46967669	ENSG00000180398,ENSG00000068724,ENSG00000272814
chr2	46970488	46970920	2:46970488-46970920	ENSG00000068724,ENSG00000272814
chr2	46979579	46980056	2:46979579-46980056	ENSG00000180398,ENSG00000068724,ENSG00000272814
chr2	46983259	46983511	2:46983259-46983511	ENSG00000068724
chr2	46984950	46985739	2:46984950-46985739	ENSG00000068724,ENSG00000272814,ENSG00000273269,ENSG00000143933
chr2	46986939	46987312	2:46986939-46987312	-
chr2	47002469	47003025	2:47002469-47003025	ENSG00000068724
chr2	47009183	47009504	2:47009183-47009504	ENSG00000068724
chr2	47016477	47016884	2:47016477-47016884	ENSG00000068724
chr2	47029544	47029816	2:47029544-47029816	ENSG00000068724
chr2	47035211	47035721	2:47035211-47035721	ENSG00000068724,ENSG00000233845
chr2	47039010	47039450	2:47039010-47039450	ENSG00000068724,ENSG00000233845
chr2	47056877	47057909	2:47056877-47057909	ENSG00000233845,ENSG00000225187
chr2	47058374	47058676	2:47058374-47058676	ENSG00000225187
chr2	47071504	47071910	2:47071504-47071910	ENSG00000225187
chr2	47072517	47073116	2:47072517-47073116	ENSG00000239605,ENSG00000225187
chr2	47079958	47080310	2:47079958-47080310	-
chr2	47083785	47084516	2:47083785-47084516	ENSG00000239605
chr2	47086152	47086447	2:47086152-47086447	ENSG00000239605
chr2	47120982	47121758	2:47120982-47121758	ENSG00000239605
chr2	47155629	47156122	2:47155629-47156122	ENSG00000239605,ENSG00000143933
chr2	47175495	47177189	2:47175495-47177189	ENSG00000273269,ENSG00000143933
chr2	47179494	47179766	2:47179494-47179766	ENSG00000273269,ENSG00000143933
chr2	47193033	47193598	2:47193033-47193598	ENSG00000273269,ENSG00000143933,ENSG00000226087
chr2	47218151	47218439	2:47218151-47218439	ENSG00000226087
chr2	47254586	47254980	2:47254586-47254980	ENSG00000226087
chr2	47272135	47272824	2:47272135-47272824	ENSG00000273269,ENSG00000143933,ENSG00000226087
chr2	47300529	47301200	2:47300529-47301200	ENSG00000234690,ENSG00000226087
chr2	47310159	47311249	2:47310159-47311249	ENSG00000234690
chr2	47321623	47321989	2:47321623-47321989	-
chr2	47323107	47323541	2:47323107-47323541	-
chr2	47335041	47335336	2:47335041-47335336	ENSG00000234690,ENSG00000236824,ENSG00000222685,ENSG00000207923
chr2	47336545	47337181	2:47336545-47337181	ENSG00000234690,ENSG00000236824,ENSG00000119888,ENSG00000222685,ENSG00000207923,ENSG00000277396
chr2	47345105	47345843	2:47345105-47345843	ENSG00000234690,ENSG00000236824,ENSG00000119888,ENSG00000222685,ENSG00000207923
chr2	47369013	47370082	2:47369013-47370082	ENSG00000119888,ENSG00000222685,ENSG00000207923,ENSG00000277396
chr2	47388240	47388793	2:47388240-47388793	ENSG00000236824,ENSG00000119888,ENSG00000222685,ENSG00000207923,ENSG00000277396
chr2	47402788	47403721	2:47402788-47403721	ENSG00000222685,ENSG00000207923,ENSG00000095002
chr2	47486997	47487614	2:47486997-47487614	ENSG00000095002,ENSG00000230979,ENSG00000224443,ENSG00000224058
chr2	47502713	47502926	2:47502713-47502926	ENSG00000230979
chr2	47509227	47509513	2:47509227-47509513	ENSG00000230979
chr2	47520270	47520587	2:47520270-47520587	ENSG00000235760
chr2	47520890	47521674	2:47520890-47521674	ENSG00000235760,ENSG00000230979,ENSG00000224443
chr2	47552249	47552449	2:47552249-47552449	ENSG00000095002
chr2	47569945	47571846	2:47569945-47571846	ENSG00000184261,ENSG00000230979,ENSG00000224443
chr2	47612128	47612408	2:47612128-47612408	ENSG00000230979
chr2	47634628	47635289	2:47634628-47635289	ENSG00000230979,ENSG00000224443,ENSG00000224058,ENSG00000226473,ENSG00000275423
chr2	47724340	47724610	2:47724340-47724610	ENSG00000230979,ENSG00000224443,ENSG00000224058
chr2	47752292	47753061	2:47752292-47753061	ENSG00000230979,ENSG00000224443,ENSG00000224058
chr2	47768013	47768310	2:47768013-47768310	ENSG00000230979,ENSG00000116062,ENSG00000224443,ENSG00000224058,ENSG00000283502
chr2	47782549	47784108	2:47782549-47784108	ENSG00000116062,ENSG00000283502
chr2	47786077	47786325	2:47786077-47786325	ENSG00000116062,ENSG00000283502,ENSG00000235369
chr2	47798630	47799145	2:47798630-47799145	ENSG00000116062,ENSG00000283502,ENSG00000138081,ENSG00000235369
chr2	47856740	47857105	2:47856740-47857105	-
chr2	47857628	47858140	2:47857628-47858140	ENSG00000138081,ENSG00000226473,ENSG00000275423
chr2	47867233	47867549	2:47867233-47867549	ENSG00000138081,ENSG00000236549,ENSG00000226473,ENSG00000275423
chr2	47888606	47889054	2:47888606-47889054	ENSG00000138081,ENSG00000236549,ENSG00000233230,ENSG00000226473,ENSG00000275423
chr2	47904915	47905490	2:47904915-47905490	ENSG00000138081,ENSG00000233230
chr2	47905901	47907131	2:47905901-47907131	ENSG00000138081,ENSG00000233230,ENSG00000226473,ENSG00000275423
chr2	47917521	47917809	2:47917521-47917809	ENSG00000138081,ENSG00000233230,ENSG00000226473,ENSG00000275423
chr2	48080718	48081225	2:48080718-48081225	ENSG00000226473,ENSG00000275423
chr2	48106492	48106892	2:48106492-48106892	ENSG00000233230,ENSG00000230773,ENSG00000226473,ENSG00000275423
chr2	48111289	48112272	2:48111289-48112272	ENSG00000230773,ENSG00000226473,ENSG00000275423
chr2	48113257	48113535	2:48113257-48113535	ENSG00000230773
chr2	48120867	48121279	2:48120867-48121279	ENSG00000230773,ENSG00000226473,ENSG00000275423
chr2	48169204	48169581	2:48169204-48169581	ENSG00000230773,ENSG00000275423
chr2	48220640	48220960	2:48220640-48220960	ENSG00000201010
chr2	48227502	48228171	2:48227502-48228171	ENSG00000230773,ENSG00000226473,ENSG00000275423,ENSG00000201010,ENSG00000202227,ENSG00000282890
chr2	48250041	48250273	2:48250041-48250273	-
chr2	48250938	48251263	2:48250938-48251263	-
chr2	48264782	48265850	2:48264782-48265850	ENSG00000275423,ENSG00000202227
chr2	48288031	48288469	2:48288031-48288469	ENSG00000230773,ENSG00000226473,ENSG00000275423,ENSG00000170802
chr2	48314059	48315687	2:48314059-48315687	ENSG00000230773,ENSG00000170802
chr2	48319880	48320271	2:48319880-48320271	ENSG00000230773,ENSG00000170802,ENSG00000251889
chr2	48328901	48329239	2:48328901-48329239	ENSG00000251889
chr2	48332387	48332868	2:48332387-48332868	ENSG00000170802,ENSG00000251889
chr2	48344014	48344505	2:48344014-48344505	ENSG00000170802,ENSG00000251889
chr2	48352884	48353464	2:48352884-48353464	ENSG00000170802,ENSG00000251889
chr2	48382999	48383334	2:48382999-48383334	-
chr2	48415156	48415923	2:48415156-48415923	-
chr2	48420616	48421178	2:48420616-48421178	ENSG00000230773,ENSG00000226473,ENSG00000275423,ENSG00000202227
chr2	48440243	48441185	2:48440243-48441185	ENSG00000272663,ENSG00000162869,ENSG00000202227
chr2	48448358	48449151	2:48448358-48449151	ENSG00000272663,ENSG00000162869,ENSG00000202227
chr2	48461777	48461989	2:48461777-48461989	ENSG00000162869,ENSG00000202227
chr2	48529925	48530754	2:48529925-48530754	ENSG00000202227,ENSG00000243244,ENSG00000068781
chr2	48574709	48575226	2:48574709-48575226	ENSG00000202227,ENSG00000243244,ENSG00000068781,ENSG00000239995
chr2	48589009	48589379	2:48589009-48589379	ENSG00000202227,ENSG00000243244,ENSG00000068781,ENSG00000242441,ENSG00000239995
chr2	48600166	48600485	2:48600166-48600485	ENSG00000202227,ENSG00000242441,ENSG00000239995,ENSG00000282890
chr2	48605689	48605971	2:48605689-48605971	ENSG00000242441,ENSG00000239995
chr2	48677536	48677810	2:48677536-48677810	ENSG00000242441,ENSG00000279956,ENSG00000239995,ENSG00000138039,ENSG00000232285,ENSG00000282890,ENSG00000212036,ENSG00000282998,ENSG00000206915
chr2	48768666	48769077	2:48768666-48769077	ENSG00000068781,ENSG00000279956,ENSG00000239995,ENSG00000138039,ENSG00000232285,ENSG00000282890,ENSG00000214602,ENSG00000282828
chr2	48874353	48874605	2:48874353-48874605	ENSG00000232285,ENSG00000282890,ENSG00000214602
chr2	48946568	48946911	2:48946568-48946911	ENSG00000239995,ENSG00000232285,ENSG00000282890,ENSG00000214602,ENSG00000212036,ENSG00000282998,ENSG00000206915,ENSG00000282828,ENSG00000234253,ENSG00000285548
chr2	49004238	49004608	2:49004238-49004608	ENSG00000282890,ENSG00000214602,ENSG00000170820,ENSG00000212036,ENSG00000282998,ENSG00000206915,ENSG00000282828
chr2	49229619	49230158	2:49229619-49230158	-
chr2	49719391	49719824	2:49719391-49719824	ENSG00000212036,ENSG00000282998,ENSG00000206915,ENSG00000282828,ENSG00000234253,ENSG00000212580,ENSG00000285548
chr2	49770938	49771351	2:49770938-49771351	ENSG00000212036,ENSG00000282998,ENSG00000206915,ENSG00000282828,ENSG00000234253,ENSG00000212580,ENSG00000285548
chr2	49831679	49832153	2:49831679-49832153	ENSG00000282998,ENSG00000206915,ENSG00000282828,ENSG00000234253,ENSG00000212580
chr2	49940717	49941219	2:49940717-49941219	ENSG00000282998,ENSG00000206915,ENSG00000282828,ENSG00000234253,ENSG00000212580,ENSG00000285548
chr2	49944067	49944485	2:49944067-49944485	ENSG00000282998,ENSG00000206915,ENSG00000234253,ENSG00000212580
chr2	49965761	49966259	2:49965761-49966259	ENSG00000234253,ENSG00000179915
chr2	49973924	49974515	2:49973924-49974515	ENSG00000234253,ENSG00000212580,ENSG00000179915
chr2	50016242	50016507	2:50016242-50016507	ENSG00000282828,ENSG00000234253,ENSG00000212580,ENSG00000179915
chr2	50042297	50043072	2:50042297-50043072	ENSG00000282998,ENSG00000282828,ENSG00000234253,ENSG00000212580,ENSG00000285548
chr2	50065706	50066129	2:50065706-50066129	ENSG00000214602,ENSG00000212036,ENSG00000282998,ENSG00000206915,ENSG00000282828,ENSG00000234253,ENSG00000212580,ENSG00000285548
chr2	50144142	50144703	2:50144142-50144703	ENSG00000214602,ENSG00000212036,ENSG00000282998,ENSG00000206915,ENSG00000282828,ENSG00000234253,ENSG00000212580,ENSG00000285548,ENSG00000283058,ENSG00000216191,ENSG00000238165,ENSG00000230840,ENSG00000226366,ENSG00000287344,ENSG00000236538,ENSG00000204993
chr2	50346733	50347110	2:50346733-50347110	ENSG00000179915,ENSG00000285548
chr2	50475370	50475687	2:50475370-50475687	ENSG00000282828,ENSG00000285548,ENSG00000230327,ENSG00000283058
chr2	50492294	50492766	2:50492294-50492766	ENSG00000282828,ENSG00000179915,ENSG00000285548,ENSG00000230327,ENSG00000283058
chr2	50529635	50529839	2:50529635-50529839	ENSG00000179915,ENSG00000230327,ENSG00000283058
chr2	50536245	50536835	2:50536245-50536835	ENSG00000230327,ENSG00000283058,ENSG00000216191,ENSG00000238165,ENSG00000287867,ENSG00000230840,ENSG00000226366,ENSG00000287344,ENSG00000236538,ENSG00000202195,ENSG00000225444,ENSG00000236837
chr2	50746496	50746985	2:50746496-50746985	ENSG00000230327,ENSG00000283058,ENSG00000216191,ENSG00000238165,ENSG00000286412,ENSG00000287867,ENSG00000230840,ENSG00000226366,ENSG00000287344,ENSG00000236538,ENSG00000225444,ENSG00000225842,ENSG00000236837,ENSG00000233083
chr2	50753208	50753547	2:50753208-50753547	ENSG00000230327,ENSG00000283058,ENSG00000216191,ENSG00000238165,ENSG00000286412,ENSG00000287867,ENSG00000230840,ENSG00000226366,ENSG00000287344,ENSG00000236538,ENSG00000202195,ENSG00000225444,ENSG00000236837,ENSG00000204993,ENSG00000233083
chr2	51028716	51029291	2:51028716-51029291	ENSG00000179915,ENSG00000286412,ENSG00000231918
chr2	51071201	51071423	2:51071201-51071423	ENSG00000283058,ENSG00000238165,ENSG00000286412,ENSG00000231918,ENSG00000287867,ENSG00000230840,ENSG00000226366,ENSG00000287344,ENSG00000236538,ENSG00000202195,ENSG00000236837
chr2	51103306	51103992	2:51103306-51103992	ENSG00000230327,ENSG00000283058,ENSG00000216191,ENSG00000238165,ENSG00000286412,ENSG00000287867,ENSG00000224344,ENSG00000223710,ENSG00000230840,ENSG00000226366,ENSG00000287344,ENSG00000236538,ENSG00000202195,ENSG00000225444,ENSG00000225842,ENSG00000236837,ENSG00000204993,ENSG00000264975
chr2	51247085	51247281	2:51247085-51247281	ENSG00000283058,ENSG00000286412,ENSG00000287867,ENSG00000223710,ENSG00000230840,ENSG00000226366,ENSG00000287344,ENSG00000236538,ENSG00000202195,ENSG00000225444,ENSG00000225842,ENSG00000236837
chr2	51547796	51548504	2:51547796-51548504	ENSG00000283058,ENSG00000238165,ENSG00000286412,ENSG00000287867,ENSG00000224344,ENSG00000223710,ENSG00000230840,ENSG00000226366,ENSG00000287344,ENSG00000236538,ENSG00000202195,ENSG00000225444,ENSG00000225842,ENSG00000236837,ENSG00000204993,ENSG00000233083,ENSG00000264975
chr2	51710275	51710754	2:51710275-51710754	ENSG00000230327,ENSG00000283058,ENSG00000216191,ENSG00000238165,ENSG00000286412,ENSG00000287867,ENSG00000224344,ENSG00000223710,ENSG00000230840,ENSG00000226366,ENSG00000287344,ENSG00000236538,ENSG00000202195,ENSG00000225444,ENSG00000225842,ENSG00000236837,ENSG00000204993,ENSG00000233083,ENSG00000264975
chr2	52810563	52810930	2:52810563-52810930	ENSG00000230840,ENSG00000226366,ENSG00000287344,ENSG00000236538,ENSG00000202195,ENSG00000225444,ENSG00000225842,ENSG00000236837,ENSG00000204993,ENSG00000233083,ENSG00000264975,ENSG00000232604,ENSG00000232668,ENSG00000251942,ENSG00000223897,ENSG00000207456
chr2	52931652	52932090	2:52931652-52932090	ENSG00000230840,ENSG00000226366,ENSG00000287344,ENSG00000236538,ENSG00000202195,ENSG00000225444,ENSG00000225842,ENSG00000236837,ENSG00000204993,ENSG00000233083,ENSG00000264975,ENSG00000228033,ENSG00000232604,ENSG00000232668,ENSG00000251942,ENSG00000223897,ENSG00000207456
chr2	53022082	53022461	2:53022082-53022461	ENSG00000223710,ENSG00000230840,ENSG00000226366,ENSG00000287344,ENSG00000236538,ENSG00000202195,ENSG00000225444,ENSG00000225842,ENSG00000236837,ENSG00000204993,ENSG00000233083,ENSG00000264975,ENSG00000232604,ENSG00000232668,ENSG00000251942,ENSG00000223897,ENSG00000207456
chr2	53202154	53202445	2:53202154-53202445	ENSG00000223710,ENSG00000230840,ENSG00000226366,ENSG00000287344,ENSG00000236538,ENSG00000202195,ENSG00000225444,ENSG00000225842,ENSG00000236837,ENSG00000204993,ENSG00000233083,ENSG00000264975,ENSG00000232604,ENSG00000232668,ENSG00000251942,ENSG00000223897,ENSG00000207456
chr2	53767449	53768336	2:53767449-53768336	ENSG00000251942,ENSG00000223897,ENSG00000115239,ENSG00000207456,ENSG00000143942,ENSG00000068912,ENSG00000119737
chr2	53777223	53777540	2:53777223-53777540	ENSG00000115239,ENSG00000143942,ENSG00000068912
chr2	53786455	53787831	2:53786455-53787831	ENSG00000223897,ENSG00000115239,ENSG00000207456,ENSG00000143942,ENSG00000068912,ENSG00000119737
chr2	53844582	53844786	2:53844582-53844786	ENSG00000265452,ENSG00000119737
chr2	53913665	53914061	2:53913665-53914061	ENSG00000207456,ENSG00000119737,ENSG00000068878,ENSG00000235937,ENSG00000233266,ENSG00000241114,ENSG00000272156
chr2	53945648	53945929	2:53945648-53945929	ENSG00000119737,ENSG00000235937,ENSG00000233266,ENSG00000241114,ENSG00000272156
chr2	53961814	53962086	2:53961814-53962086	ENSG00000068878,ENSG00000235937,ENSG00000233266,ENSG00000241114,ENSG00000272156
chr2	53970179	53971555	2:53970179-53971555	ENSG00000119737,ENSG00000068878,ENSG00000170634,ENSG00000235937,ENSG00000233266,ENSG00000241114,ENSG00000272156
chr2	53994483	53995308	2:53994483-53995308	ENSG00000251942,ENSG00000223897,ENSG00000207456,ENSG00000119737,ENSG00000068878,ENSG00000170634,ENSG00000235937,ENSG00000233266,ENSG00000241114,ENSG00000272156,ENSG00000252934
chr2	54000593	54000921	2:54000593-54000921	ENSG00000235937,ENSG00000233266,ENSG00000241114,ENSG00000272156
chr2	54103807	54104221	2:54103807-54104221	ENSG00000119737,ENSG00000170634,ENSG00000235937,ENSG00000233266,ENSG00000241114,ENSG00000272156,ENSG00000252934,ENSG00000178021
chr2	54107034	54107277	2:54107034-54107277	ENSG00000233266,ENSG00000241114,ENSG00000272156
chr2	54115247	54116114	2:54115247-54116114	ENSG00000170634,ENSG00000233266,ENSG00000241114,ENSG00000272156,ENSG00000252934
chr2	54206759	54207045	2:54206759-54207045	ENSG00000252934,ENSG00000178021
chr2	54311020	54311281	2:54311020-54311281	ENSG00000252934,ENSG00000178021
chr2	54330350	54331325	2:54330350-54331325	ENSG00000178021,ENSG00000177994
chr2	54336798	54337122	2:54336798-54337122	ENSG00000177994
chr2	54350479	54350690	2:54350479-54350690	ENSG00000178021,ENSG00000177994
chr2	54380684	54381005	2:54380684-54381005	ENSG00000252934,ENSG00000178021
chr2	54404162	54404603	2:54404162-54404603	ENSG00000252934,ENSG00000178021
chr2	54415963	54416392	2:54415963-54416392	ENSG00000178021
chr2	54421874	54422525	2:54421874-54422525	ENSG00000251942,ENSG00000223897,ENSG00000207456,ENSG00000252934,ENSG00000178021
chr2	54429840	54430587	2:54429840-54430587	ENSG00000223897,ENSG00000252934,ENSG00000178021
chr2	54455882	54457362	2:54455882-54457362	ENSG00000115306
chr2	54457594	54457955	2:54457594-54457955	ENSG00000115306
chr2	54459222	54459432	2:54459222-54459432	ENSG00000115306
chr2	54503031	54503446	2:54503031-54503446	ENSG00000252934,ENSG00000178021
chr2	54522849	54523093	2:54522849-54523093	ENSG00000115306,ENSG00000237887
chr2	54524675	54525002	2:54524675-54525002	ENSG00000115306,ENSG00000237887
chr2	54533121	54533352	2:54533121-54533352	ENSG00000228108,ENSG00000237887,ENSG00000234943
chr2	54535893	54536129	2:54535893-54536129	ENSG00000228108,ENSG00000237887,ENSG00000234943
chr2	54543871	54544104	2:54543871-54544104	ENSG00000228108,ENSG00000234943
chr2	54546987	54547196	2:54546987-54547196	ENSG00000228108,ENSG00000234943
chr2	54557790	54559025	2:54557790-54559025	ENSG00000115306,ENSG00000228108,ENSG00000234943
chr2	54560415	54560832	2:54560415-54560832	ENSG00000115306
chr2	54570970	54571331	2:54570970-54571331	ENSG00000252934,ENSG00000115306,ENSG00000234943
chr2	54574439	54574758	2:54574439-54574758	-
chr2	54579907	54580386	2:54579907-54580386	-
chr2	54581509	54582107	2:54581509-54582107	-
chr2	54589473	54590037	2:54589473-54590037	-
chr2	54597360	54597693	2:54597360-54597693	-
chr2	54604336	54605467	2:54604336-54605467	-
chr2	54665402	54665686	2:54665402-54665686	ENSG00000115306,ENSG00000238018
chr2	54673130	54673766	2:54673130-54673766	ENSG00000238018
chr2	54680542	54681162	2:54680542-54681162	ENSG00000238018
chr2	54687632	54687846	2:54687632-54687846	ENSG00000238018
chr2	54691672	54692010	2:54691672-54692010	ENSG00000252934,ENSG00000238018,ENSG00000285519
chr2	54708586	54709687	2:54708586-54709687	ENSG00000252934,ENSG00000231334,ENSG00000285519
chr2	54723146	54723992	2:54723146-54723992	ENSG00000214595,ENSG00000231334,ENSG00000285519
chr2	54735618	54736020	2:54735618-54736020	ENSG00000231334,ENSG00000285519
chr2	54768010	54768220	2:54768010-54768220	ENSG00000231334,ENSG00000285519
chr2	54838509	54838856	2:54838509-54838856	ENSG00000231334,ENSG00000285519,ENSG00000252507
chr2	54866895	54867393	2:54866895-54867393	ENSG00000231334,ENSG00000285519,ENSG00000252507
chr2	54899967	54900250	2:54899967-54900250	ENSG00000214595
chr2	54904079	54904520	2:54904079-54904520	ENSG00000214595,ENSG00000252507
chr2	54958790	54959106	2:54958790-54959106	ENSG00000214595
chr2	54977208	54977405	2:54977208-54977405	ENSG00000214595,ENSG00000115310
chr2	54979415	54979841	2:54979415-54979841	ENSG00000214595,ENSG00000115310
chr2	54999056	54999437	2:54999056-54999437	ENSG00000200086
chr2	55009901	55010494	2:55009901-55010494	ENSG00000115310,ENSG00000200086
chr2	55019453	55019903	2:55019453-55019903	ENSG00000115310,ENSG00000200086
chr2	55026213	55026876	2:55026213-55026876	-
chr2	55033269	55033850	2:55033269-55033850	ENSG00000115310,ENSG00000200086
chr2	55047912	55048218	2:55047912-55048218	ENSG00000115310
chr2	55049312	55049971	2:55049312-55049971	ENSG00000115310
chr2	55050274	55050805	2:55050274-55050805	ENSG00000115310
chr2	55061531	55061768	2:55061531-55061768	ENSG00000115310
chr2	55087845	55088052	2:55087845-55088052	-
chr2	55099850	55100431	2:55099850-55100431	-
chr2	55103051	55103469	2:55103051-55103469	ENSG00000115310
chr2	55111653	55112099	2:55111653-55112099	ENSG00000115310
chr2	55112643	55113090	2:55112643-55113090	ENSG00000115310
chr2	55115719	55115937	2:55115719-55115937	ENSG00000115310
chr2	55120531	55121239	2:55120531-55121239	-
chr2	55133523	55134845	2:55133523-55134845	-
chr2	55140613	55140998	2:55140613-55140998	-
chr2	55146450	55146661	2:55146450-55146661	-
chr2	55150893	55151333	2:55150893-55151333	-
chr2	55159231	55159931	2:55159231-55159931	-
chr2	55168487	55168983	2:55168487-55168983	-
chr2	55175671	55176192	2:55175671-55176192	-
chr2	55223329	55223939	2:55223329-55223939	ENSG00000162994,ENSG00000203327,ENSG00000227799,ENSG00000143947
chr2	55231916	55233053	2:55231916-55233053	ENSG00000162994,ENSG00000227799,ENSG00000143947,ENSG00000085760
chr2	55268781	55269510	2:55268781-55269510	ENSG00000162994,ENSG00000143947,ENSG00000085760,ENSG00000162997
chr2	55281928	55282796	2:55281928-55282796	ENSG00000085760,ENSG00000162997,ENSG00000240401,ENSG00000206964,ENSG00000115355
chr2	55311549	55311982	2:55311549-55311982	ENSG00000240401,ENSG00000115355
chr2	55365311	55365898	2:55365311-55365898	ENSG00000115355
chr2	55419607	55420442	2:55419607-55420442	ENSG00000115355,ENSG00000233594,ENSG00000238619,ENSG00000239189
chr2	55425335	55425899	2:55425335-55425899	ENSG00000115355,ENSG00000233594,ENSG00000238619,ENSG00000239189
chr2	55431868	55432266	2:55431868-55432266	ENSG00000115355,ENSG00000233594,ENSG00000238619,ENSG00000239189
chr2	55460498	55460888	2:55460498-55460888	ENSG00000238619,ENSG00000238493,ENSG00000239189
chr2	55519084	55520653	2:55519084-55520653	ENSG00000238619,ENSG00000239189,ENSG00000163001,ENSG00000212175
chr2	55581957	55582346	2:55581957-55582346	ENSG00000275052,ENSG00000212175
chr2	55616586	55618165	2:55616586-55618165	ENSG00000275052,ENSG00000212175,ENSG00000272606
chr2	55618489	55618913	2:55618489-55618913	ENSG00000275052,ENSG00000212175,ENSG00000272606
chr2	55693034	55694061	2:55693034-55694061	ENSG00000138035,ENSG00000226702
chr2	55713547	55713747	2:55713547-55713747	ENSG00000226702,ENSG00000211520,ENSG00000229805
chr2	55718145	55718441	2:55718145-55718441	ENSG00000226702,ENSG00000211520,ENSG00000229805
chr2	55922891	55923904	2:55922891-55923904	ENSG00000115380
chr2	55958164	55958613	2:55958164-55958613	ENSG00000115380,ENSG00000202344,ENSG00000272180,ENSG00000226702,ENSG00000211520,ENSG00000229805
chr2	55985494	55985864	2:55985494-55985864	ENSG00000226702,ENSG00000207548,ENSG00000207798,ENSG00000211520,ENSG00000229805
chr2	56133875	56134173	2:56133875-56134173	ENSG00000226702,ENSG00000211520,ENSG00000229805,ENSG00000271894,ENSG00000199395,ENSG00000231570
chr2	56183648	56184865	2:56183648-56184865	ENSG00000226702,ENSG00000229805,ENSG00000271894,ENSG00000233251,ENSG00000055813,ENSG00000199395,ENSG00000231570
chr2	56185160	56185746	2:56185160-56185746	ENSG00000233251,ENSG00000055813,ENSG00000199395,ENSG00000231570
chr2	57189867	57190556	2:57189867-57190556	ENSG00000226702,ENSG00000199395,ENSG00000271115
chr2	57193664	57193942	2:57193664-57193942	ENSG00000271115
chr2	57228025	57228637	2:57228025-57228637	ENSG00000231570,ENSG00000271115
chr2	57229459	57230080	2:57229459-57230080	ENSG00000231570,ENSG00000271115
chr2	57335381	57335630	2:57335381-57335630	ENSG00000285755
chr2	57396332	57396993	2:57396332-57396993	ENSG00000226702,ENSG00000229805,ENSG00000199395,ENSG00000231570,ENSG00000271115,ENSG00000285755
chr2	57429832	57430354	2:57429832-57430354	ENSG00000271115,ENSG00000285755,ENSG00000270569
chr2	57454255	57455112	2:57454255-57455112	ENSG00000271115
chr2	57456221	57456686	2:57456221-57456686	-
chr2	57490910	57491120	2:57490910-57491120	ENSG00000199395,ENSG00000231570,ENSG00000271115
chr2	57497337	57498015	2:57497337-57498015	ENSG00000229805,ENSG00000199395,ENSG00000231570,ENSG00000271115,ENSG00000285755
chr2	57506992	57507511	2:57506992-57507511	ENSG00000229805,ENSG00000199395,ENSG00000231570,ENSG00000271115,ENSG00000285755
chr2	57516848	57517214	2:57516848-57517214	ENSG00000226702,ENSG00000229805,ENSG00000271894,ENSG00000055813,ENSG00000199395,ENSG00000231570
chr2	57549601	57550071	2:57549601-57550071	ENSG00000229805,ENSG00000199395,ENSG00000271115,ENSG00000212168
chr2	57598405	57599033	2:57598405-57599033	ENSG00000226702,ENSG00000229805,ENSG00000199395,ENSG00000271115,ENSG00000225226
chr2	57617439	57617634	2:57617439-57617634	-
chr2	57720746	57721256	2:57720746-57721256	ENSG00000225226
chr2	57759926	57760737	2:57759926-57760737	ENSG00000271615,ENSG00000225226
chr2	57892909	57893298	2:57892909-57893298	ENSG00000225226
chr2	57906087	57906380	2:57906087-57906380	ENSG00000028116,ENSG00000225226
chr2	58032181	58032864	2:58032181-58032864	ENSG00000028116,ENSG00000287875,ENSG00000233426,ENSG00000225226
chr2	58038863	58039663	2:58038863-58039663	ENSG00000028116,ENSG00000287875,ENSG00000233426,ENSG00000225226
chr2	58046364	58047418	2:58046364-58047418	ENSG00000028116,ENSG00000287875
chr2	58054484	58054770	2:58054484-58054770	ENSG00000028116,ENSG00000287875
chr2	58107953	58108238	2:58107953-58108238	ENSG00000233426,ENSG00000225226
chr2	58112614	58112929	2:58112614-58112929	ENSG00000233426,ENSG00000225226
chr2	58240734	58241559	2:58240734-58241559	ENSG00000115392,ENSG00000273063,ENSG00000233426,ENSG00000225226
chr2	58427642	58427928	2:58427642-58427928	ENSG00000233723
chr2	58428310	58429154	2:58428310-58429154	ENSG00000233723
chr2	58449650	58449935	2:58449650-58449935	ENSG00000225226,ENSG00000233723,ENSG00000231043
chr2	58466134	58466685	2:58466134-58466685	ENSG00000233723,ENSG00000231043
chr2	58571160	58571624	2:58571160-58571624	-
chr2	58609282	58609644	2:58609282-58609644	ENSG00000233723
chr2	58613099	58613470	2:58613099-58613470	ENSG00000233723
chr2	58614035	58614382	2:58614035-58614382	ENSG00000233723
chr2	58619828	58620342	2:58619828-58620342	ENSG00000233723
chr2	58645149	58645481	2:58645149-58645481	-
chr2	58686727	58687334	2:58686727-58687334	ENSG00000225226,ENSG00000285673,ENSG00000222030,ENSG00000270447
chr2	58701809	58702087	2:58701809-58702087	-
chr2	58709515	58709820	2:58709515-58709820	-
chr2	58718173	58718447	2:58718173-58718447	-
chr2	58730922	58731968	2:58730922-58731968	ENSG00000225226,ENSG00000222030,ENSG00000270447
chr2	58757641	58758410	2:58757641-58758410	-
chr2	58762166	58762603	2:58762166-58762603	-
chr2	58769245	58769867	2:58769245-58769867	-
chr2	58894064	58894417	2:58894064-58894417	-
chr2	58895054	58895370	2:58895054-58895370	-
chr2	58900480	58901139	2:58900480-58901139	ENSG00000285673
chr2	58904017	58904373	2:58904017-58904373	ENSG00000285673
chr2	59025083	59025798	2:59025083-59025798	ENSG00000285673,ENSG00000222030
chr2	59096891	59097271	2:59096891-59097271	ENSG00000285673,ENSG00000222030
chr2	59130407	59130810	2:59130407-59130810	ENSG00000285673,ENSG00000222030,ENSG00000231815,ENSG00000270447
chr2	59149211	59149474	2:59149211-59149474	ENSG00000222030
chr2	59182242	59182561	2:59182242-59182561	ENSG00000222030
chr2	59184338	59184778	2:59184338-59184778	ENSG00000222030,ENSG00000270447
chr2	59301876	59302249	2:59301876-59302249	ENSG00000222030,ENSG00000231815
chr2	59304379	59304685	2:59304379-59304685	-
chr2	59308067	59308446	2:59308067-59308446	ENSG00000231815
chr2	59341177	59341502	2:59341177-59341502	ENSG00000231815
chr2	59398154	59398526	2:59398154-59398526	ENSG00000233891,ENSG00000231815
chr2	59413769	59414432	2:59413769-59414432	ENSG00000233891,ENSG00000231815,ENSG00000270447
chr2	59574993	59575527	2:59574993-59575527	ENSG00000231815,ENSG00000270447,ENSG00000200101
chr2	59594589	59595085	2:59594589-59595085	ENSG00000231815,ENSG00000270447,ENSG00000200101
chr2	59684211	59684419	2:59684211-59684419	ENSG00000270447,ENSG00000200101,ENSG00000252726
chr2	59693046	59693541	2:59693046-59693541	ENSG00000231815,ENSG00000270447,ENSG00000200101,ENSG00000252726,ENSG00000285611
chr2	59726095	59727083	2:59726095-59727083	ENSG00000233891,ENSG00000270447,ENSG00000200101
chr2	59752058	59752369	2:59752058-59752369	-
chr2	59752636	59752872	2:59752636-59752872	-
chr2	59779687	59780052	2:59779687-59780052	ENSG00000286604
chr2	59888121	59888403	2:59888121-59888403	ENSG00000285611
chr2	59956866	59957259	2:59956866-59957259	ENSG00000285611
chr2	60023675	60024378	2:60023675-60024378	ENSG00000285611
chr2	60099987	60100409	2:60099987-60100409	ENSG00000271955,ENSG00000285611
chr2	60104793	60105309	2:60104793-60105309	ENSG00000271955,ENSG00000285611
chr2	60148588	60149640	2:60148588-60149640	ENSG00000270447,ENSG00000285611
chr2	60226164	60226411	2:60226164-60226411	-
chr2	60230106	60230337	2:60230106-60230337	-
chr2	60317997	60318372	2:60317997-60318372	-
chr2	60331235	60331465	2:60331235-60331465	-
chr2	60337278	60337575	2:60337278-60337575	ENSG00000228590
chr2	60355777	60356522	2:60355777-60356522	ENSG00000228590
chr2	60366018	60366641	2:60366018-60366641	ENSG00000228590,ENSG00000287640,ENSG00000200807
chr2	60376215	60376709	2:60376215-60376709	ENSG00000228590,ENSG00000287640,ENSG00000200807,ENSG00000266078
chr2	60385751	60386041	2:60385751-60386041	ENSG00000228590,ENSG00000287640,ENSG00000200807,ENSG00000266078
chr2	60392200	60392523	2:60392200-60392523	ENSG00000228590,ENSG00000266078
chr2	60400490	60401166	2:60400490-60401166	ENSG00000266078
chr2	60411250	60411503	2:60411250-60411503	-
chr2	60413606	60414244	2:60413606-60414244	-
chr2	60424125	60424849	2:60424125-60424849	-
chr2	60439307	60440247	2:60439307-60440247	ENSG00000228590
chr2	60450834	60451142	2:60450834-60451142	ENSG00000119866
chr2	60463352	60463560	2:60463352-60463560	ENSG00000119866
chr2	60484165	60484541	2:60484165-60484541	ENSG00000119866
chr2	60485988	60486307	2:60485988-60486307	ENSG00000119866,ENSG00000233953
chr2	60491019	60491254	2:60491019-60491254	ENSG00000233953
chr2	60498452	60499233	2:60498452-60499233	ENSG00000233953
chr2	60515690	60516424	2:60515690-60516424	ENSG00000119866,ENSG00000233953
chr2	60525905	60526163	2:60525905-60526163	ENSG00000119866
chr2	60534351	60534554	2:60534351-60534554	ENSG00000119866
chr2	60550164	60550942	2:60550164-60550942	ENSG00000119866
chr2	60553516	60554327	2:60553516-60554327	ENSG00000119866
chr2	60555099	60555912	2:60555099-60555912	ENSG00000119866
chr2	60560927	60561522	2:60560927-60561522	ENSG00000119866
chr2	60569778	60569978	2:60569778-60569978	-
chr2	60581453	60582279	2:60581453-60582279	-
chr2	60612136	60612337	2:60612136-60612337	-
chr2	60641903	60642523	2:60641903-60642523	ENSG00000242158
chr2	60661136	60661514	2:60661136-60661514	ENSG00000242158
chr2	60674527	60675000	2:60674527-60675000	ENSG00000271134
chr2	60676840	60677263	2:60676840-60677263	ENSG00000271134
chr2	60707615	60708003	2:60707615-60708003	ENSG00000213495
chr2	60710715	60711228	2:60710715-60711228	ENSG00000213495,ENSG00000252718
chr2	60717868	60718152	2:60717868-60718152	ENSG00000213495,ENSG00000252718
chr2	60719550	60719789	2:60719550-60719789	ENSG00000213495,ENSG00000252718
chr2	60735402	60736084	2:60735402-60736084	ENSG00000271707
chr2	60745595	60746469	2:60745595-60746469	ENSG00000271707,ENSG00000115421
chr2	60755977	60757149	2:60755977-60757149	ENSG00000115421
chr2	60796466	60797080	2:60796466-60797080	ENSG00000115421,ENSG00000162924,ENSG00000201076,ENSG00000222251
chr2	60818372	60818600	2:60818372-60818600	ENSG00000241524
chr2	60821752	60822172	2:60821752-60822172	ENSG00000241524,ENSG00000237024
chr2	60840826	60841278	2:60840826-60841278	ENSG00000228414,ENSG00000241524,ENSG00000237024,ENSG00000162924,ENSG00000201076
chr2	60861799	60862109	2:60861799-60862109	ENSG00000241524,ENSG00000237024,ENSG00000162924,ENSG00000201076
chr2	60862751	60862979	2:60862751-60862979	ENSG00000241524,ENSG00000237024,ENSG00000201076
chr2	60867807	60868243	2:60867807-60868243	ENSG00000228414,ENSG00000241524,ENSG00000237024,ENSG00000162924,ENSG00000201076,ENSG00000237522,ENSG00000232713
chr2	60880787	60881879	2:60880787-60881879	ENSG00000228414,ENSG00000162924,ENSG00000201076
chr2	60927042	60927578	2:60927042-60927578	ENSG00000162924,ENSG00000201076,ENSG00000267520,ENSG00000237522,ENSG00000232713,ENSG00000274769
chr2	60961526	60961876	2:60961526-60961876	ENSG00000201076,ENSG00000237522,ENSG00000232713
chr2	60984765	60985008	2:60984765-60985008	ENSG00000201076,ENSG00000237522,ENSG00000232713
chr2	60992875	60993356	2:60992875-60993356	ENSG00000201076,ENSG00000237522,ENSG00000232713,ENSG00000162927,ENSG00000222251,ENSG00000162928,ENSG00000274769
chr2	60998672	60999343	2:60998672-60999343	ENSG00000201076,ENSG00000237522,ENSG00000232713,ENSG00000162927,ENSG00000222251,ENSG00000162928
chr2	61017020	61018333	2:61017020-61018333	ENSG00000162927,ENSG00000162928
chr2	61055655	61055889	2:61055655-61055889	ENSG00000162929,ENSG00000274769
chr2	61065459	61066540	2:61065459-61066540	ENSG00000162927,ENSG00000162928,ENSG00000162929,ENSG00000274769,ENSG00000271889,ENSG00000273302,ENSG00000271146
chr2	61135619	61135822	2:61135619-61135822	ENSG00000274769,ENSG00000212978,ENSG00000237651,ENSG00000271889,ENSG00000273302
chr2	61144775	61145514	2:61144775-61145514	ENSG00000274769,ENSG00000212978,ENSG00000237651,ENSG00000271889,ENSG00000273302,ENSG00000271146
chr2	61176882	61178072	2:61176882-61178072	ENSG00000274769,ENSG00000212978,ENSG00000237651,ENSG00000271889,ENSG00000173209,ENSG00000115464,ENSG00000273302,ENSG00000271146
chr2	61185368	61185588	2:61185368-61185588	ENSG00000271889,ENSG00000173209,ENSG00000115464,ENSG00000273302,ENSG00000271146
chr2	61288144	61288593	2:61288144-61288593	ENSG00000115464,ENSG00000273302,ENSG00000271146
chr2	61421286	61421754	2:61421286-61421754	ENSG00000234624,ENSG00000206937
chr2	61426244	61426792	2:61426244-61426792	ENSG00000271146,ENSG00000234624,ENSG00000206937,ENSG00000270820,ENSG00000285857,ENSG00000271243,ENSG00000226884,ENSG00000206973
chr2	61434270	61434716	2:61434270-61434716	ENSG00000271146,ENSG00000234624,ENSG00000206937,ENSG00000270820,ENSG00000285857,ENSG00000271243,ENSG00000226884,ENSG00000206973
chr2	61443592	61443830	2:61443592-61443830	ENSG00000234624,ENSG00000206937,ENSG00000285857
chr2	61470421	61472040	2:61470421-61472040	ENSG00000115464,ENSG00000271146,ENSG00000270820,ENSG00000082898,ENSG00000285857
chr2	61493606	61494102	2:61493606-61494102	ENSG00000271146,ENSG00000270820,ENSG00000082898,ENSG00000285857,ENSG00000271243
chr2	61536675	61536914	2:61536675-61536914	ENSG00000082898,ENSG00000285857,ENSG00000226884
chr2	61538103	61539056	2:61538103-61539056	ENSG00000082898,ENSG00000285857,ENSG00000271243,ENSG00000226884,ENSG00000206973
chr2	61670901	61671373	2:61670901-61671373	ENSG00000271243,ENSG00000226884,ENSG00000206973,ENSG00000213486
chr2	61694497	61695242	2:61694497-61695242	ENSG00000271146,ENSG00000082898,ENSG00000285857,ENSG00000271243,ENSG00000226884,ENSG00000206973,ENSG00000213486,ENSG00000229831
chr2	61763954	61764757	2:61763954-61764757	ENSG00000271146,ENSG00000082898,ENSG00000285857,ENSG00000271243,ENSG00000226884,ENSG00000206973,ENSG00000213486,ENSG00000227361,ENSG00000229831,ENSG00000170264,ENSG00000236498
chr2	61776006	61776218	2:61776006-61776218	ENSG00000271243,ENSG00000226884,ENSG00000206973,ENSG00000213486,ENSG00000227361,ENSG00000229831
chr2	61793385	61793812	2:61793385-61793812	ENSG00000285857,ENSG00000271243,ENSG00000226884,ENSG00000206973,ENSG00000213486,ENSG00000227361,ENSG00000229831,ENSG00000236498
chr2	61853444	61855171	2:61853444-61855171	ENSG00000229831,ENSG00000170264,ENSG00000230702,ENSG00000277498,ENSG00000115484,ENSG00000236498,ENSG00000286360
chr2	61888275	61889041	2:61888275-61889041	ENSG00000229831,ENSG00000170264,ENSG00000230702,ENSG00000277498,ENSG00000115484,ENSG00000236498,ENSG00000286360,ENSG00000173163
chr2	61905365	61906111	2:61905365-61906111	ENSG00000115484,ENSG00000236498,ENSG00000286360,ENSG00000173163,ENSG00000278523
chr2	61917800	61918088	2:61917800-61918088	ENSG00000173163,ENSG00000278523
chr2	61967169	61967403	2:61967169-61967403	ENSG00000278523
chr2	61978447	61979058	2:61978447-61979058	ENSG00000278523,ENSG00000237162
chr2	62014206	62014469	2:62014206-62014469	ENSG00000173163
chr2	62039181	62039657	2:62039181-62039657	ENSG00000278523,ENSG00000271657,ENSG00000270335
chr2	62055071	62055464	2:62055071-62055464	ENSG00000278523,ENSG00000271657
chr2	62055737	62055976	2:62055737-62055976	-
chr2	62087991	62088259	2:62087991-62088259	-
chr2	62099087	62099310	2:62099087-62099310	-
chr2	62117104	62117338	2:62117104-62117338	ENSG00000271657
chr2	62119710	62119934	2:62119710-62119934	ENSG00000271657
chr2	62129497	62130042	2:62129497-62130042	ENSG00000173163,ENSG00000271657
chr2	62140597	62141333	2:62140597-62141333	ENSG00000173163,ENSG00000229839,ENSG00000242735,ENSG00000271657
chr2	62141983	62142481	2:62141983-62142481	ENSG00000173163,ENSG00000229839,ENSG00000242735,ENSG00000271657
chr2	62145706	62146003	2:62145706-62146003	ENSG00000229839,ENSG00000242735,ENSG00000271657
chr2	62176687	62177134	2:62176687-62177134	ENSG00000271657
chr2	62180978	62181198	2:62180978-62181198	ENSG00000271657
chr2	62181493	62182259	2:62181493-62182259	ENSG00000271657
chr2	62195561	62196607	2:62195561-62196607	ENSG00000271657,ENSG00000170340,ENSG00000266097
chr2	62197416	62197736	2:62197416-62197736	ENSG00000170340,ENSG00000266097
chr2	62202432	62202635	2:62202432-62202635	ENSG00000170340,ENSG00000266097
chr2	62229308	62229624	2:62229308-62229624	ENSG00000170340,ENSG00000266097,ENSG00000270335
chr2	62235058	62235255	2:62235058-62235255	-
chr2	62264941	62265557	2:62264941-62265557	ENSG00000239958,ENSG00000270335
chr2	62287964	62288376	2:62287964-62288376	ENSG00000270335
chr2	62293586	62294080	2:62293586-62294080	ENSG00000270335
chr2	62304704	62305102	2:62304704-62305102	ENSG00000270335
chr2	62306840	62307173	2:62306840-62307173	ENSG00000270335
chr2	62309693	62310066	2:62309693-62310066	ENSG00000270335
chr2	62313796	62314131	2:62313796-62314131	ENSG00000270335
chr2	62315574	62315852	2:62315574-62315852	ENSG00000270335
chr2	62379443	62379900	2:62379443-62379900	ENSG00000270335
chr2	62398409	62398850	2:62398409-62398850	ENSG00000270335
chr2	62410007	62410284	2:62410007-62410284	ENSG00000278523
chr2	62411930	62412317	2:62411930-62412317	ENSG00000278523,ENSG00000270335
chr2	62414939	62415416	2:62414939-62415416	ENSG00000278523
chr2	62456824	62457477	2:62456824-62457477	ENSG00000228541,ENSG00000241625,ENSG00000229503,ENSG00000226622,ENSG00000232144,ENSG00000230595,ENSG00000252436,ENSG00000286524,ENSG00000226605,ENSG00000237162,ENSG00000242412,ENSG00000279485
chr2	62467782	62468196	2:62467782-62468196	ENSG00000228541,ENSG00000241625,ENSG00000229503,ENSG00000226622,ENSG00000232144,ENSG00000252436,ENSG00000286524,ENSG00000226605
chr2	62475112	62475851	2:62475112-62475851	ENSG00000241625,ENSG00000229503,ENSG00000226622,ENSG00000232144,ENSG00000252436
chr2	62478201	62478638	2:62478201-62478638	ENSG00000241625,ENSG00000229503,ENSG00000226622,ENSG00000232144,ENSG00000252436,ENSG00000286524
chr2	62505663	62506578	2:62505663-62506578	ENSG00000241625,ENSG00000186889,ENSG00000233702,ENSG00000229503,ENSG00000226622,ENSG00000232144,ENSG00000230595,ENSG00000252436,ENSG00000286524,ENSG00000226605
chr2	62513085	62513547	2:62513085-62513547	ENSG00000241625,ENSG00000186889,ENSG00000233702,ENSG00000229503,ENSG00000226622,ENSG00000232144,ENSG00000230595,ENSG00000252436,ENSG00000286524
chr2	62570993	62571408	2:62570993-62571408	ENSG00000229503,ENSG00000226622,ENSG00000232144,ENSG00000230595
chr2	62587038	62587353	2:62587038-62587353	ENSG00000241625,ENSG00000229503,ENSG00000226622,ENSG00000232144,ENSG00000230595,ENSG00000252436,ENSG00000286524,ENSG00000226605,ENSG00000237162,ENSG00000283636
chr2	62705074	62706054	2:62705074-62706054	ENSG00000229503,ENSG00000226622,ENSG00000232144,ENSG00000115504,ENSG00000252436,ENSG00000286524,ENSG00000226605,ENSG00000237162
chr2	62774802	62775680	2:62774802-62775680	ENSG00000226622,ENSG00000252436,ENSG00000286524,ENSG00000226605,ENSG00000237162
chr2	62776740	62777007	2:62776740-62777007	ENSG00000226622,ENSG00000252436,ENSG00000286524,ENSG00000226605,ENSG00000237162
chr2	62787454	62787766	2:62787454-62787766	ENSG00000226622,ENSG00000252436,ENSG00000286524,ENSG00000226605,ENSG00000237162,ENSG00000286480,ENSG00000232403,ENSG00000242412,ENSG00000283636,ENSG00000279485
chr2	63047354	63047885	2:63047354-63047885	ENSG00000115504,ENSG00000231609,ENSG00000115507
chr2	63048449	63048863	2:63048449-63048863	ENSG00000115504,ENSG00000231609,ENSG00000115507,ENSG00000286480,ENSG00000232403
chr2	63050179	63050596	2:63050179-63050596	ENSG00000231609,ENSG00000115507,ENSG00000286480,ENSG00000232403,ENSG00000242412
chr2	63054057	63054549	2:63054057-63054549	ENSG00000231609,ENSG00000115507,ENSG00000286480,ENSG00000232403,ENSG00000242412
chr2	63055557	63055963	2:63055557-63055963	ENSG00000231609,ENSG00000115507,ENSG00000286480,ENSG00000232403,ENSG00000242412
chr2	63058876	63059352	2:63058876-63059352	ENSG00000231609,ENSG00000115507,ENSG00000286480,ENSG00000232403,ENSG00000242412
chr2	63078881	63079134	2:63078881-63079134	ENSG00000237162,ENSG00000270437,ENSG00000286480,ENSG00000232403,ENSG00000242412,ENSG00000283636
chr2	63257610	63257858	2:63257610-63257858	ENSG00000237162,ENSG00000286480,ENSG00000232403,ENSG00000242412,ENSG00000283636,ENSG00000233716,ENSG00000279485
chr2	63543975	63544289	2:63543975-63544289	ENSG00000279485,ENSG00000228305
chr2	63588265	63589249	2:63588265-63589249	ENSG00000143951,ENSG00000279485,ENSG00000014641,ENSG00000228305,ENSG00000229920
chr2	63665860	63666071	2:63665860-63666071	ENSG00000228305,ENSG00000229920,ENSG00000234488
chr2	63722087	63722356	2:63722087-63722356	ENSG00000228305,ENSG00000234488,ENSG00000228872,ENSG00000229221
chr2	63744032	63744444	2:63744032-63744444	ENSG00000279485,ENSG00000228305,ENSG00000229920,ENSG00000234488,ENSG00000228872,ENSG00000229221
chr2	63840447	63842124	2:63840447-63842124	ENSG00000169764
chr2	63856085	63856520	2:63856085-63856520	ENSG00000228305,ENSG00000229920,ENSG00000234488,ENSG00000169764
chr2	63861336	63861662	2:63861336-63861662	ENSG00000228305,ENSG00000229920,ENSG00000234488,ENSG00000169764
chr2	63888587	63889095	2:63888587-63889095	ENSG00000228305,ENSG00000229920,ENSG00000234488,ENSG00000169764,ENSG00000251775
chr2	64018701	64019681	2:64018701-64019681	ENSG00000143952,ENSG00000228079
chr2	64036217	64036817	2:64036217-64036817	ENSG00000143952,ENSG00000228079
chr2	64049635	64050132	2:64049635-64050132	ENSG00000228079,ENSG00000238012,ENSG00000238201,ENSG00000264297,ENSG00000283222,ENSG00000223863
chr2	64137480	64138310	2:64137480-64138310	ENSG00000228079,ENSG00000197329,ENSG00000225889
chr2	64143614	64144762	2:64143614-64144762	ENSG00000228079,ENSG00000197329,ENSG00000225889
chr2	64203961	64204538	2:64203961-64204538	ENSG00000230923,ENSG00000270354
chr2	64212384	64213257	2:64212384-64213257	ENSG00000228079,ENSG00000225889,ENSG00000230923,ENSG00000270354
chr2	64223071	64223360	2:64223071-64223360	ENSG00000225889
chr2	64228057	64228777	2:64228057-64228777	ENSG00000228079,ENSG00000225889
chr2	64260545	64261181	2:64260545-64261181	ENSG00000228079,ENSG00000225889
chr2	64273529	64274069	2:64273529-64274069	ENSG00000228079
chr2	64277263	64277700	2:64277263-64277700	ENSG00000228079
chr2	64283551	64284107	2:64283551-64284107	ENSG00000228079
chr2	64296057	64296298	2:64296057-64296298	ENSG00000228079
chr2	64327787	64328287	2:64327787-64328287	ENSG00000228079,ENSG00000238012,ENSG00000238201,ENSG00000264297,ENSG00000283222,ENSG00000223863
chr2	64354711	64355061	2:64354711-64355061	ENSG00000238201,ENSG00000264297,ENSG00000283222,ENSG00000236148
chr2	64454065	64455053	2:64454065-64455053	ENSG00000223935,ENSG00000237217,ENSG00000119862
chr2	64457566	64457779	2:64457566-64457779	ENSG00000223935,ENSG00000237217,ENSG00000119862
chr2	64467433	64467787	2:64467433-64467787	ENSG00000228079,ENSG00000238201,ENSG00000264297,ENSG00000283222,ENSG00000223935,ENSG00000237217,ENSG00000119862,ENSG00000223863
chr2	64474233	64474749	2:64474233-64474749	ENSG00000228079,ENSG00000238012,ENSG00000238201,ENSG00000264297,ENSG00000283222,ENSG00000223935,ENSG00000237217,ENSG00000119862,ENSG00000223863
chr2	64489286	64489588	2:64489286-64489588	ENSG00000238012,ENSG00000238201,ENSG00000264297,ENSG00000283222,ENSG00000223863
chr2	64505037	64505242	2:64505037-64505242	ENSG00000238201,ENSG00000264297,ENSG00000283222,ENSG00000223863
chr2	64523898	64524827	2:64523898-64524827	ENSG00000260101,ENSG00000119844,ENSG00000283204,ENSG00000252414
chr2	64562054	64562592	2:64562054-64562592	ENSG00000238012,ENSG00000260101,ENSG00000119844,ENSG00000283204,ENSG00000252414
chr2	64607021	64607745	2:64607021-64607745	ENSG00000252414,ENSG00000233694
chr2	64609036	64609915	2:64609036-64609915	ENSG00000252414,ENSG00000233694
chr2	64617880	64618186	2:64617880-64618186	ENSG00000252414,ENSG00000233694
chr2	64625350	64625647	2:64625350-64625647	ENSG00000252414
chr2	64636493	64638027	2:64636493-64638027	ENSG00000252414,ENSG00000226756
chr2	64644215	64645217	2:64644215-64645217	ENSG00000252414,ENSG00000179833,ENSG00000226756
chr2	64653389	64654542	2:64653389-64654542	ENSG00000252414,ENSG00000179833,ENSG00000226756,ENSG00000234572
chr2	64655965	64656160	2:64655965-64656160	ENSG00000179833,ENSG00000227791
chr2	64661591	64662105	2:64661591-64662105	ENSG00000227791
chr2	64678938	64679297	2:64678938-64679297	ENSG00000227791
chr2	64681604	64681901	2:64681604-64681901	-
chr2	64685522	64685814	2:64685522-64685814	ENSG00000227791
chr2	64695754	64696266	2:64695754-64696266	-
chr2	64711159	64711481	2:64711159-64711481	-
chr2	64720504	64720732	2:64720504-64720732	-
chr2	64721122	64721367	2:64721122-64721367	-
chr2	64727127	64727570	2:64727127-64727570	-
chr2	64730722	64731192	2:64730722-64731192	-
chr2	64750724	64751674	2:64750724-64751674	ENSG00000179833,ENSG00000234572
chr2	64766918	64767231	2:64766918-64767231	ENSG00000179833
chr2	64767825	64768508	2:64767825-64768508	ENSG00000179833
chr2	64786786	64787042	2:64786786-64787042	-
chr2	64819747	64820292	2:64819747-64820292	ENSG00000252414,ENSG00000275588,ENSG00000199964
chr2	64831381	64832019	2:64831381-64832019	ENSG00000199964,ENSG00000287123
chr2	64838110	64838441	2:64838110-64838441	ENSG00000199964,ENSG00000287123
chr2	64839993	64840315	2:64839993-64840315	ENSG00000199964,ENSG00000287123
chr2	64841448	64841889	2:64841448-64841889	ENSG00000199964,ENSG00000287123
chr2	64852742	64853276	2:64852742-64853276	ENSG00000252414,ENSG00000199964,ENSG00000287123,ENSG00000234572
chr2	64859770	64860232	2:64859770-64860232	ENSG00000252414,ENSG00000234572
chr2	64862706	64862908	2:64862706-64862908	ENSG00000234572
chr2	64865261	64865968	2:64865261-64865968	ENSG00000260101,ENSG00000119844,ENSG00000252414,ENSG00000234572
chr2	64873374	64873892	2:64873374-64873892	ENSG00000260101,ENSG00000119844,ENSG00000252414,ENSG00000234572
chr2	64881373	64881651	2:64881373-64881651	ENSG00000252414
chr2	64904773	64904989	2:64904773-64904989	ENSG00000237638,ENSG00000244534
chr2	64905247	64905474	2:64905247-64905474	ENSG00000237638,ENSG00000244534
chr2	64915169	64915607	2:64915169-64915607	ENSG00000237638,ENSG00000244534,ENSG00000227394,ENSG00000115902,ENSG00000252892,ENSG00000232613
chr2	64917745	64918087	2:64917745-64918087	ENSG00000244534,ENSG00000227394
chr2	64932496	64933093	2:64932496-64933093	ENSG00000227394,ENSG00000115902,ENSG00000252892
chr2	64938014	64938356	2:64938014-64938356	ENSG00000227394
chr2	64943733	64943982	2:64943733-64943982	ENSG00000227394
chr2	64946121	64946693	2:64946121-64946693	ENSG00000237638,ENSG00000227394
chr2	64988288	64990015	2:64988288-64990015	ENSG00000227394,ENSG00000115902,ENSG00000252892
chr2	65017409	65018691	2:65017409-65018691	ENSG00000227394,ENSG00000115902,ENSG00000252892,ENSG00000232613
chr2	65025621	65026202	2:65025621-65026202	ENSG00000227394,ENSG00000115902,ENSG00000252892,ENSG00000232613
chr2	65031541	65032026	2:65031541-65032026	ENSG00000227394,ENSG00000252892,ENSG00000232613
chr2	65033354	65033675	2:65033354-65033675	ENSG00000232613
chr2	65040598	65040977	2:65040598-65040977	ENSG00000237638,ENSG00000227394,ENSG00000252892,ENSG00000232613,ENSG00000011523
chr2	65055847	65056815	2:65055847-65056815	ENSG00000237638,ENSG00000011523
chr2	65064785	65065398	2:65064785-65065398	ENSG00000237638,ENSG00000011523,ENSG00000172974
chr2	65081099	65081749	2:65081099-65081749	ENSG00000011523,ENSG00000172974
chr2	65113855	65114099	2:65113855-65114099	-
chr2	65129960	65130754	2:65129960-65130754	ENSG00000138069,ENSG00000172974
chr2	65142719	65142967	2:65142719-65142967	ENSG00000138069,ENSG00000272025,ENSG00000172974
chr2	65159806	65160430	2:65159806-65160430	ENSG00000272025,ENSG00000172974
chr2	65165665	65166029	2:65165665-65166029	ENSG00000272025,ENSG00000172974
chr2	65169213	65169519	2:65169213-65169519	ENSG00000272025,ENSG00000172974
chr2	65187222	65187853	2:65187222-65187853	ENSG00000273763,ENSG00000172974
chr2	65227327	65228479	2:65227327-65228479	ENSG00000273763,ENSG00000172974,ENSG00000138071
chr2	65232538	65232906	2:65232538-65232906	ENSG00000273763,ENSG00000172974,ENSG00000138071
chr2	65265018	65265446	2:65265018-65265446	ENSG00000234255,ENSG00000223739,ENSG00000243029,ENSG00000251900
chr2	65275667	65275894	2:65275667-65275894	ENSG00000243029,ENSG00000251900
chr2	65278342	65278806	2:65278342-65278806	ENSG00000234255,ENSG00000243029,ENSG00000251900
chr2	65291176	65291779	2:65291176-65291779	ENSG00000234255,ENSG00000223739,ENSG00000243029,ENSG00000251900
chr2	65300774	65301486	2:65300774-65301486	ENSG00000234255,ENSG00000223739,ENSG00000243029,ENSG00000251900
chr2	65350903	65351258	2:65350903-65351258	ENSG00000198369
chr2	65360594	65360993	2:65360594-65360993	ENSG00000198369,ENSG00000234255
chr2	65366538	65367033	2:65366538-65367033	ENSG00000198369,ENSG00000234255
chr2	65377570	65378145	2:65377570-65378145	ENSG00000198369,ENSG00000232693,ENSG00000234255,ENSG00000223739,ENSG00000243029,ENSG00000251900
chr2	65382843	65383341	2:65382843-65383341	ENSG00000198369,ENSG00000232693,ENSG00000234255,ENSG00000223739,ENSG00000243029
chr2	65390051	65390543	2:65390051-65390543	ENSG00000232693,ENSG00000234255,ENSG00000223739,ENSG00000243029
chr2	65393886	65394211	2:65393886-65394211	ENSG00000232693,ENSG00000234255,ENSG00000243029
chr2	65420717	65421201	2:65420717-65421201	ENSG00000198369,ENSG00000234255,ENSG00000223739,ENSG00000243029,ENSG00000251900
chr2	65430514	65431754	2:65430514-65431754	ENSG00000198369,ENSG00000204929,ENSG00000234255,ENSG00000243029
chr2	65432177	65433023	2:65432177-65433023	ENSG00000198369,ENSG00000204929,ENSG00000234255,ENSG00000243029
chr2	65435742	65436662	2:65435742-65436662	ENSG00000198369,ENSG00000204929,ENSG00000234255
chr2	65499216	65499545	2:65499216-65499545	ENSG00000204929,ENSG00000234255,ENSG00000237979,ENSG00000223739,ENSG00000243029,ENSG00000251900
chr2	65572899	65573520	2:65572899-65573520	ENSG00000172974,ENSG00000234255,ENSG00000223739,ENSG00000243029,ENSG00000251900
chr2	65606166	65606769	2:65606166-65606769	ENSG00000234255,ENSG00000243029,ENSG00000251900,ENSG00000281920,ENSG00000214533,ENSG00000280257,ENSG00000225815
chr2	65630712	65630928	2:65630712-65630928	ENSG00000235725,ENSG00000281920,ENSG00000214533,ENSG00000280257
chr2	65640486	65640737	2:65640486-65640737	ENSG00000235725,ENSG00000281920,ENSG00000214533,ENSG00000280257
chr2	65647414	65647700	2:65647414-65647700	ENSG00000235725,ENSG00000281920,ENSG00000214533,ENSG00000280257,ENSG00000225815
chr2	65727296	65728105	2:65727296-65728105	ENSG00000204929,ENSG00000214533,ENSG00000280257,ENSG00000264525
chr2	65922751	65923345	2:65922751-65923345	ENSG00000204929,ENSG00000214533,ENSG00000280257,ENSG00000227293,ENSG00000225815,ENSG00000264525,ENSG00000232164,ENSG00000232688
chr2	65940972	65941167	2:65940972-65941167	ENSG00000280257,ENSG00000227293,ENSG00000225815,ENSG00000264525,ENSG00000232164
chr2	66156112	66156662	2:66156112-66156662	ENSG00000280257,ENSG00000227293,ENSG00000225815,ENSG00000264525,ENSG00000232164
chr2	66426483	66427099	2:66426483-66427099	ENSG00000232164,ENSG00000226819,ENSG00000143995
chr2	66429005	66429275	2:66429005-66429275	ENSG00000232164,ENSG00000226819,ENSG00000143995
chr2	66433187	66433677	2:66433187-66433677	ENSG00000226819,ENSG00000143995
chr2	66434100	66434443	2:66434100-66434443	ENSG00000226819,ENSG00000143995
chr2	66434783	66435462	2:66434783-66435462	ENSG00000226819,ENSG00000143995,ENSG00000230749
chr2	66443870	66444346	2:66443870-66444346	ENSG00000143995,ENSG00000230749
chr2	66445328	66446795	2:66445328-66446795	ENSG00000143995,ENSG00000230749
chr2	66478675	66479076	2:66478675-66479076	ENSG00000225815,ENSG00000264525,ENSG00000232164,ENSG00000230355,ENSG00000232688
chr2	66481087	66481620	2:66481087-66481620	ENSG00000225815,ENSG00000264525,ENSG00000232164,ENSG00000230355,ENSG00000230525,ENSG00000232688,ENSG00000223859,ENSG00000235885
chr2	66494521	66495069	2:66494521-66495069	ENSG00000143995
chr2	66508105	66509081	2:66508105-66509081	ENSG00000225815,ENSG00000264525,ENSG00000232164,ENSG00000143995,ENSG00000230525,ENSG00000232688,ENSG00000236605
chr2	66521493	66521714	2:66521493-66521714	-
chr2	66525634	66526064	2:66525634-66526064	ENSG00000227293,ENSG00000225815,ENSG00000264525,ENSG00000224071,ENSG00000230355,ENSG00000230525,ENSG00000232688,ENSG00000223859,ENSG00000235885
chr2	66543104	66543553	2:66543104-66543553	ENSG00000227293,ENSG00000225815,ENSG00000264525,ENSG00000232164,ENSG00000230525,ENSG00000232688,ENSG00000223859,ENSG00000235885
chr2	66555529	66556291	2:66555529-66556291	ENSG00000227293,ENSG00000225815,ENSG00000264525,ENSG00000232164,ENSG00000224071,ENSG00000230355,ENSG00000230525,ENSG00000232688,ENSG00000223859,ENSG00000235885
chr2	66561750	66561979	2:66561750-66561979	ENSG00000232164,ENSG00000232046
chr2	66568920	66569611	2:66568920-66569611	ENSG00000227293,ENSG00000225815,ENSG00000264525,ENSG00000232164,ENSG00000230749,ENSG00000232046,ENSG00000224071,ENSG00000230355,ENSG00000230525,ENSG00000232688,ENSG00000223859,ENSG00000235885,ENSG00000236605
chr2	66574730	66575190	2:66574730-66575190	ENSG00000232046
chr2	66575445	66576883	2:66575445-66576883	ENSG00000232164,ENSG00000232046,ENSG00000223859,ENSG00000236605
chr2	66581487	66581909	2:66581487-66581909	-
chr2	66582888	66583731	2:66582888-66583731	ENSG00000237179,ENSG00000224071,ENSG00000230355,ENSG00000230525,ENSG00000223859,ENSG00000235885,ENSG00000236605
chr2	66587166	66587521	2:66587166-66587521	ENSG00000232164,ENSG00000230355,ENSG00000223859,ENSG00000235885
chr2	66661502	66661964	2:66661502-66661964	ENSG00000280257,ENSG00000227293,ENSG00000225815,ENSG00000264525,ENSG00000232164,ENSG00000232046,ENSG00000237179,ENSG00000224071,ENSG00000230355,ENSG00000230525,ENSG00000232688,ENSG00000223859,ENSG00000235885,ENSG00000236605
chr2	66717648	66717899	2:66717648-66717899	ENSG00000237179,ENSG00000224071,ENSG00000230355,ENSG00000230525,ENSG00000232688,ENSG00000223859,ENSG00000235885
chr2	66748994	66749477	2:66748994-66749477	ENSG00000280257,ENSG00000227293,ENSG00000225815,ENSG00000264525,ENSG00000232164,ENSG00000237179,ENSG00000224071,ENSG00000230355,ENSG00000230525,ENSG00000232688,ENSG00000223859,ENSG00000235885,ENSG00000236605,ENSG00000224173,ENSG00000235495
chr2	67396996	67397961	2:67396996-67397961	ENSG00000232688,ENSG00000223859,ENSG00000235885,ENSG00000236780,ENSG00000236605,ENSG00000143971,ENSG00000224173,ENSG00000235495
chr2	67616847	67617333	2:67616847-67617333	ENSG00000223859,ENSG00000235885,ENSG00000236605,ENSG00000224173,ENSG00000235495,ENSG00000286002
chr2	67621914	67622374	2:67621914-67622374	ENSG00000224173,ENSG00000235495,ENSG00000286002
chr2	67631521	67631919	2:67631521-67631919	ENSG00000223859,ENSG00000235885,ENSG00000224173,ENSG00000235495,ENSG00000286002
chr2	67650728	67651049	2:67650728-67651049	ENSG00000224071,ENSG00000230355,ENSG00000230525,ENSG00000232688,ENSG00000223859,ENSG00000235885,ENSG00000236605,ENSG00000224173,ENSG00000235495,ENSG00000286002,ENSG00000237013
chr2	67840373	67840738	2:67840373-67840738	ENSG00000232688,ENSG00000235885,ENSG00000236605,ENSG00000224173,ENSG00000235495,ENSG00000286002,ENSG00000237013
chr2	67896214	67896442	2:67896214-67896442	ENSG00000230355,ENSG00000232688,ENSG00000286002,ENSG00000237013
chr2	67974923	67975395	2:67974923-67975395	ENSG00000237013,ENSG00000235968
chr2	68009568	68009788	2:68009568-68009788	ENSG00000235968
chr2	68031474	68031801	2:68031474-68031801	ENSG00000236605,ENSG00000235968
chr2	68062570	68063334	2:68062570-68063334	ENSG00000197223
chr2	68121274	68121652	2:68121274-68121652	ENSG00000236259,ENSG00000284932
chr2	68127704	68128091	2:68127704-68128091	ENSG00000236259,ENSG00000243667,ENSG00000284932
chr2	68157153	68158282	2:68157153-68158282	ENSG00000273064,ENSG00000273275,ENSG00000221823,ENSG00000115946,ENSG00000243667
chr2	68173135	68173684	2:68173135-68173684	ENSG00000273275,ENSG00000115946,ENSG00000243667
chr2	68185662	68185939	2:68185662-68185939	ENSG00000273275,ENSG00000115946
chr2	68196048	68196392	2:68196048-68196392	-
chr2	68225165	68225739	2:68225165-68225739	ENSG00000273064,ENSG00000221823
chr2	68236459	68236731	2:68236459-68236731	ENSG00000273064
chr2	68239135	68239841	2:68239135-68239841	ENSG00000273064,ENSG00000221823
chr2	68246421	68246659	2:68246421-68246659	ENSG00000273064,ENSG00000221823
chr2	68251108	68251648	2:68251108-68251648	ENSG00000273064,ENSG00000221823,ENSG00000273398
chr2	68252280	68253187	2:68252280-68253187	ENSG00000273064,ENSG00000221823,ENSG00000115946,ENSG00000273398,ENSG00000243667
chr2	68272510	68273254	2:68272510-68273254	ENSG00000273064,ENSG00000221823,ENSG00000273398,ENSG00000284932
chr2	68287939	68288487	2:68287939-68288487	ENSG00000273398,ENSG00000284932
chr2	68295517	68295932	2:68295517-68295932	ENSG00000119865,ENSG00000273398
chr2	68319106	68319861	2:68319106-68319861	ENSG00000119865
chr2	68357925	68358190	2:68357925-68358190	-
chr2	68362113	68362430	2:68362113-68362430	ENSG00000115956,ENSG00000203395
chr2	68364868	68365465	2:68364868-68365465	ENSG00000115956,ENSG00000203395
chr2	68367903	68368298	2:68367903-68368298	ENSG00000115956,ENSG00000203395
chr2	68377124	68377554	2:68377124-68377554	ENSG00000115956,ENSG00000203395
chr2	68385470	68385768	2:68385470-68385768	ENSG00000115956
chr2	68387464	68387972	2:68387464-68387972	ENSG00000115956,ENSG00000203395
chr2	68411375	68412068	2:68411375-68412068	-
chr2	68420328	68420539	2:68420328-68420539	-
chr2	68423915	68424401	2:68423915-68424401	-
chr2	68427289	68427511	2:68427289-68427511	-
chr2	68438335	68438712	2:68438335-68438712	-
chr2	68441578	68442022	2:68441578-68442022	ENSG00000229462,ENSG00000203395
chr2	68448488	68449428	2:68448488-68449428	ENSG00000229462
chr2	68467063	68467904	2:68467063-68467904	ENSG00000283586,ENSG00000169621,ENSG00000204923
chr2	68482663	68482963	2:68482663-68482963	ENSG00000204923
chr2	68487904	68488255	2:68487904-68488255	ENSG00000283586,ENSG00000214525,ENSG00000204923
chr2	68506319	68506660	2:68506319-68506660	ENSG00000214525
chr2	68515675	68516653	2:68515675-68516653	ENSG00000214525
chr2	68536126	68536441	2:68536126-68536441	ENSG00000214525
chr2	68594166	68594398	2:68594166-68594398	ENSG00000169621
chr2	68595190	68595405	2:68595190-68595405	-
chr2	68643266	68644057	2:68643266-68644057	ENSG00000169618,ENSG00000169621
chr2	68653657	68653975	2:68653657-68653975	ENSG00000169618,ENSG00000169621
chr2	68658412	68658695	2:68658412-68658695	-
chr2	68689747	68690394	2:68689747-68690394	-
chr2	68709551	68709886	2:68709551-68709886	ENSG00000283586
chr2	68714850	68715304	2:68714850-68715304	ENSG00000169605,ENSG00000283586,ENSG00000163219
chr2	68721604	68721855	2:68721604-68721855	-
chr2	68726710	68727487	2:68726710-68727487	ENSG00000283586,ENSG00000163219
chr2	68734686	68735313	2:68734686-68735313	ENSG00000283586,ENSG00000163219
chr2	68737849	68738109	2:68737849-68738109	ENSG00000163219
chr2	68742546	68743155	2:68742546-68743155	ENSG00000283586,ENSG00000163219
chr2	68748484	68748775	2:68748484-68748775	ENSG00000283586
chr2	68751673	68752177	2:68751673-68752177	ENSG00000283586,ENSG00000237576,ENSG00000228329
chr2	68762634	68763046	2:68762634-68763046	ENSG00000283586,ENSG00000163219
chr2	68766288	68766712	2:68766288-68766712	ENSG00000163219
chr2	68774519	68775113	2:68774519-68775113	ENSG00000163219
chr2	68784269	68784567	2:68784269-68784567	-
chr2	68796379	68796630	2:68796379-68796630	-
chr2	68808059	68808290	2:68808059-68808290	ENSG00000163219
chr2	68812167	68812494	2:68812167-68812494	ENSG00000163219
chr2	68829163	68829719	2:68829163-68829719	ENSG00000283586,ENSG00000163217,ENSG00000237576,ENSG00000228329
chr2	68832144	68832338	2:68832144-68832338	ENSG00000237576,ENSG00000228329
chr2	68835679	68836009	2:68835679-68836009	ENSG00000237576,ENSG00000228329
chr2	68837199	68837593	2:68837199-68837593	ENSG00000237576,ENSG00000228329
chr2	68857630	68858105	2:68857630-68858105	ENSG00000163217,ENSG00000228329
chr2	68861280	68861675	2:68861280-68861675	ENSG00000163217
chr2	68908337	68908789	2:68908337-68908789	ENSG00000169605,ENSG00000283586,ENSG00000163217,ENSG00000228329
chr2	68943557	68943955	2:68943557-68943955	ENSG00000169605,ENSG00000183607,ENSG00000283586
chr2	68948485	68949110	2:68948485-68949110	ENSG00000169605,ENSG00000183607
chr2	69013392	69014187	2:69013392-69014187	ENSG00000266649,ENSG00000169604,ENSG00000169605
chr2	69026110	69026378	2:69026110-69026378	ENSG00000252250,ENSG00000271597,ENSG00000266649,ENSG00000286347,ENSG00000169604
chr2	69163079	69163541	2:69163079-69163541	ENSG00000271597,ENSG00000199460,ENSG00000251850,ENSG00000266649
chr2	69165120	69165606	2:69165120-69165606	ENSG00000266649
chr2	69177310	69177763	2:69177310-69177763	ENSG00000271597,ENSG00000199460,ENSG00000251850,ENSG00000266649
chr2	69177961	69178570	2:69177961-69178570	ENSG00000271597,ENSG00000199460,ENSG00000251850,ENSG00000266649
chr2	69214754	69215053	2:69214754-69215053	ENSG00000271597,ENSG00000266649
chr2	69272801	69273073	2:69272801-69273073	ENSG00000252250,ENSG00000271597,ENSG00000266649,ENSG00000169605
chr2	69298173	69298594	2:69298173-69298594	ENSG00000252250,ENSG00000271597,ENSG00000266649
chr2	69306889	69307650	2:69306889-69307650	ENSG00000252250,ENSG00000271597,ENSG00000266649,ENSG00000286347,ENSG00000169604,ENSG00000169605
chr2	69345413	69345914	2:69345413-69345914	ENSG00000252250
chr2	69375710	69375959	2:69375710-69375959	ENSG00000252250,ENSG00000198380
chr2	69386810	69387603	2:69386810-69387603	ENSG00000169599,ENSG00000252250,ENSG00000198380
chr2	69436955	69437827	2:69436955-69437827	ENSG00000207016,ENSG00000244236,ENSG00000169599
chr2	69457098	69457452	2:69457098-69457452	ENSG00000207016,ENSG00000244236,ENSG00000169599
chr2	69499183	69499516	2:69499183-69499516	ENSG00000207016,ENSG00000244236,ENSG00000115977
chr2	69509000	69509541	2:69509000-69509541	ENSG00000207016,ENSG00000244236,ENSG00000115977
chr2	69554953	69555449	2:69554953-69555449	ENSG00000231024,ENSG00000207016,ENSG00000244236
chr2	69565502	69565844	2:69565502-69565844	ENSG00000207016
chr2	69581840	69583050	2:69581840-69583050	ENSG00000229948,ENSG00000232228,ENSG00000207016
chr2	69590123	69590543	2:69590123-69590543	ENSG00000229948,ENSG00000232228
chr2	69597249	69597507	2:69597249-69597507	ENSG00000229948,ENSG00000232228
chr2	69615952	69616205	2:69615952-69616205	ENSG00000229948,ENSG00000232228
chr2	69619717	69620134	2:69619717-69620134	ENSG00000229948,ENSG00000232228,ENSG00000207016
chr2	69628413	69628856	2:69628413-69628856	ENSG00000207016,ENSG00000115977
chr2	69643299	69644505	2:69643299-69644505	ENSG00000196975,ENSG00000115977
chr2	69648217	69648511	2:69648217-69648511	ENSG00000196975,ENSG00000115977
chr2	69680231	69680526	2:69680231-69680526	-
chr2	69683231	69683652	2:69683231-69683652	ENSG00000115977
chr2	69693482	69694315	2:69693482-69694315	ENSG00000275381,ENSG00000231024
chr2	69703321	69703551	2:69703321-69703551	ENSG00000270723,ENSG00000275381,ENSG00000231024,ENSG00000207016
chr2	69714621	69715085	2:69714621-69715085	ENSG00000270723,ENSG00000275381,ENSG00000231024,ENSG00000207016,ENSG00000244236
chr2	69724603	69725084	2:69724603-69725084	ENSG00000270723,ENSG00000275381,ENSG00000087338,ENSG00000231024,ENSG00000196975
chr2	69741294	69742699	2:69741294-69742699	ENSG00000275381,ENSG00000196975
chr2	69745057	69745291	2:69745057-69745291	ENSG00000196975
chr2	69764749	69765056	2:69764749-69765056	-
chr2	69770199	69770522	2:69770199-69770522	ENSG00000270723,ENSG00000275381,ENSG00000196975
chr2	69789455	69790598	2:69789455-69790598	ENSG00000275381,ENSG00000196975
chr2	69798598	69799506	2:69798598-69799506	ENSG00000270723,ENSG00000275381,ENSG00000196975
chr2	69829051	69830492	2:69829051-69830492	ENSG00000270723,ENSG00000275381,ENSG00000087338
chr2	69893705	69894348	2:69893705-69894348	ENSG00000059728,ENSG00000124380,ENSG00000270723,ENSG00000275381
chr2	69902426	69902846	2:69902426-69902846	ENSG00000059728,ENSG00000124380,ENSG00000270723
chr2	69914302	69915306	2:69914302-69915306	ENSG00000233060,ENSG00000169564,ENSG00000179818,ENSG00000059728,ENSG00000124380,ENSG00000270723
chr2	69933447	69933664	2:69933447-69933664	ENSG00000059728
chr2	69934260	69934799	2:69934260-69934799	ENSG00000244617,ENSG00000059728
chr2	69944062	69944479	2:69944062-69944479	ENSG00000244617,ENSG00000059728
chr2	69945495	69945711	2:69945495-69945711	ENSG00000244617,ENSG00000059728
chr2	69946467	69947044	2:69946467-69947044	ENSG00000244617,ENSG00000059728
chr2	69978026	69978322	2:69978026-69978322	ENSG00000244617
chr2	69978534	69978862	2:69978534-69978862	ENSG00000179818,ENSG00000244617
chr2	69985663	69986238	2:69985663-69986238	ENSG00000244617
chr2	69997428	69997633	2:69997428-69997633	ENSG00000244617
chr2	70002575	70002957	2:70002575-70002957	ENSG00000244617
chr2	70010233	70010701	2:70010233-70010701	ENSG00000179818
chr2	70043528	70043820	2:70043528-70043820	-
chr2	70046492	70046793	2:70046492-70046793	ENSG00000179818
chr2	70070829	70071271	2:70070829-70071271	ENSG00000233060,ENSG00000169564,ENSG00000263669,ENSG00000179818
chr2	70078404	70078891	2:70078404-70078891	ENSG00000233060,ENSG00000169564,ENSG00000263669,ENSG00000179818
chr2	70086278	70087481	2:70086278-70087481	ENSG00000233060,ENSG00000169564,ENSG00000179818
chr2	70095096	70095637	2:70095096-70095637	ENSG00000225392,ENSG00000233060,ENSG00000169564,ENSG00000179818
chr2	70103653	70104033	2:70103653-70104033	ENSG00000225392,ENSG00000233060,ENSG00000169564,ENSG00000179818
chr2	70121332	70121616	2:70121332-70121616	ENSG00000231327,ENSG00000233060,ENSG00000169564,ENSG00000179818
chr2	70124151	70124485	2:70124151-70124485	ENSG00000231327,ENSG00000233060,ENSG00000169564,ENSG00000179818
chr2	70124683	70125316	2:70124683-70125316	ENSG00000231327,ENSG00000233060,ENSG00000169564,ENSG00000179818
chr2	70132344	70132953	2:70132344-70132953	ENSG00000231327,ENSG00000233060,ENSG00000169564,ENSG00000179818
chr2	70142079	70143201	2:70142079-70143201	ENSG00000231327,ENSG00000233060,ENSG00000169564,ENSG00000179818
chr2	70149296	70149594	2:70149296-70149594	-
chr2	70190201	70191295	2:70190201-70191295	ENSG00000116001,ENSG00000115998
chr2	70248148	70249079	2:70248148-70249079	ENSG00000143977,ENSG00000116005,ENSG00000231414,ENSG00000221238,ENSG00000116001,ENSG00000115998
chr2	70257459	70258826	2:70257459-70258826	ENSG00000143977,ENSG00000116005,ENSG00000231414,ENSG00000221238,ENSG00000116001,ENSG00000115998
chr2	70293167	70294157	2:70293167-70294157	ENSG00000233849,ENSG00000035141,ENSG00000143977,ENSG00000116005,ENSG00000116001
chr2	70301400	70302362	2:70301400-70302362	ENSG00000286979,ENSG00000233849,ENSG00000035141,ENSG00000143977
chr2	70341136	70341365	2:70341136-70341365	ENSG00000286979
chr2	70356848	70357222	2:70356848-70357222	ENSG00000286979,ENSG00000235289
chr2	70396685	70397574	2:70396685-70397574	ENSG00000286979,ENSG00000229229
chr2	70440616	70440965	2:70440616-70440965	ENSG00000286979,ENSG00000224606
chr2	70472325	70472728	2:70472325-70472728	ENSG00000286979,ENSG00000224606,ENSG00000163235
chr2	70516033	70516231	2:70516033-70516231	ENSG00000286979
chr2	70516722	70517056	2:70516722-70517056	ENSG00000286979
chr2	70523695	70524166	2:70523695-70524166	ENSG00000286979
chr2	70553230	70554357	2:70553230-70554357	ENSG00000286979,ENSG00000163235
chr2	70686950	70687182	2:70686950-70687182	ENSG00000231386,ENSG00000152672,ENSG00000235035,ENSG00000286979,ENSG00000075340
chr2	70768030	70768365	2:70768030-70768365	ENSG00000231386,ENSG00000152672,ENSG00000228034,ENSG00000075340
chr2	70789682	70790260	2:70789682-70790260	ENSG00000116031,ENSG00000231386,ENSG00000152672,ENSG00000228034,ENSG00000183733,ENSG00000075340
chr2	70793548	70793787	2:70793548-70793787	ENSG00000116031,ENSG00000231386,ENSG00000152672,ENSG00000228034,ENSG00000183733
chr2	70851727	70852082	2:70851727-70852082	ENSG00000226186,ENSG00000239322,ENSG00000116039,ENSG00000116035,ENSG00000237751,ENSG00000116031,ENSG00000231386,ENSG00000152672,ENSG00000228034,ENSG00000286979
chr2	70861975	70862256	2:70861975-70862256	ENSG00000239322,ENSG00000237751,ENSG00000116031,ENSG00000231386,ENSG00000152672
chr2	70871603	70872167	2:70871603-70872167	ENSG00000226186,ENSG00000239322,ENSG00000116039,ENSG00000116035,ENSG00000277764,ENSG00000237751,ENSG00000116031,ENSG00000231386,ENSG00000152672,ENSG00000228034
chr2	70901473	70901684	2:70901473-70901684	ENSG00000116035,ENSG00000277764,ENSG00000237751
chr2	70948399	70948884	2:70948399-70948884	ENSG00000226186,ENSG00000239322,ENSG00000116039,ENSG00000116035,ENSG00000237751,ENSG00000231386
chr2	70964977	70965360	2:70964977-70965360	ENSG00000144031,ENSG00000241159,ENSG00000226186,ENSG00000116039
chr2	70976998	70977826	2:70976998-70977826	ENSG00000205847,ENSG00000228384,ENSG00000144043,ENSG00000144031,ENSG00000241159,ENSG00000226186,ENSG00000258881,ENSG00000116039
chr2	70984588	70985262	2:70984588-70985262	ENSG00000205847,ENSG00000228384,ENSG00000144043,ENSG00000144031,ENSG00000241159,ENSG00000226186,ENSG00000258881,ENSG00000116039
chr2	70994486	70995409	2:70994486-70995409	ENSG00000234896,ENSG00000205847,ENSG00000228384,ENSG00000144043,ENSG00000144031,ENSG00000241159,ENSG00000226186,ENSG00000258881
chr2	71001200	71001503	2:71001200-71001503	ENSG00000205847,ENSG00000228384,ENSG00000144043,ENSG00000226186,ENSG00000258881
chr2	71041158	71041586	2:71041158-71041586	ENSG00000234896,ENSG00000234485,ENSG00000205847
chr2	71043261	71043823	2:71043261-71043823	ENSG00000234896,ENSG00000234485,ENSG00000205847,ENSG00000236469
chr2	71045939	71046233	2:71045939-71046233	ENSG00000234896,ENSG00000234485,ENSG00000205847,ENSG00000236469
chr2	71064777	71065581	2:71064777-71065581	ENSG00000272735,ENSG00000124357,ENSG00000234896,ENSG00000236469
chr2	71068018	71068885	2:71068018-71068885	ENSG00000272735,ENSG00000124357,ENSG00000234896,ENSG00000205847,ENSG00000236469
chr2	71071812	71072489	2:71071812-71072489	ENSG00000272735,ENSG00000124357,ENSG00000234896,ENSG00000236469
chr2	71083672	71084152	2:71083672-71084152	ENSG00000288065,ENSG00000124370,ENSG00000272735,ENSG00000124357,ENSG00000234896,ENSG00000205847,ENSG00000236469
chr2	71101547	71101831	2:71101547-71101831	ENSG00000288065,ENSG00000124370
chr2	71129834	71131069	2:71129834-71131069	ENSG00000124383,ENSG00000288065,ENSG00000124370,ENSG00000205847
chr2	71150368	71150574	2:71150368-71150574	ENSG00000124383,ENSG00000288065
chr2	71157409	71157844	2:71157409-71157844	ENSG00000124383,ENSG00000288065,ENSG00000124370,ENSG00000205847
chr2	71183138	71183857	2:71183138-71183857	ENSG00000200779,ENSG00000281195,ENSG00000233870,ENSG00000124383,ENSG00000288065
chr2	71191866	71192210	2:71191866-71192210	-
chr2	71226806	71227555	2:71226806-71227555	ENSG00000200779,ENSG00000281195,ENSG00000075292,ENSG00000124374
chr2	71276259	71277140	2:71276259-71277140	ENSG00000200779,ENSG00000281195,ENSG00000075292,ENSG00000124374
chr2	71277604	71278031	2:71277604-71278031	ENSG00000200779,ENSG00000281195,ENSG00000075292
chr2	71331434	71332298	2:71331434-71332298	ENSG00000200779,ENSG00000281195,ENSG00000075292
chr2	71347625	71348065	2:71347625-71348065	ENSG00000200779,ENSG00000281195,ENSG00000075292
chr2	71416864	71417719	2:71416864-71417719	ENSG00000200779,ENSG00000281195,ENSG00000075292
chr2	71452570	71452932	2:71452570-71452932	ENSG00000135636,ENSG00000200779,ENSG00000281195
chr2	71453572	71453992	2:71453572-71453992	ENSG00000135636
chr2	71466200	71467175	2:71466200-71467175	ENSG00000135636,ENSG00000200779,ENSG00000281195
chr2	71510351	71510630	2:71510351-71510630	ENSG00000200779,ENSG00000281195
chr2	71530855	71531160	2:71530855-71531160	ENSG00000233971
chr2	71545664	71546179	2:71545664-71546179	ENSG00000233971
chr2	71630089	71630296	2:71630089-71630296	ENSG00000233971
chr2	71920939	71921216	2:71920939-71921216	ENSG00000222536,ENSG00000233971
chr2	72126284	72126604	2:72126284-72126604	ENSG00000233971
chr2	72137416	72137995	2:72137416-72137995	ENSG00000003137,ENSG00000233971
chr2	72142967	72143324	2:72142967-72143324	ENSG00000003137,ENSG00000233971
chr2	72149728	72150804	2:72149728-72150804	ENSG00000003137,ENSG00000233971
chr2	72241760	72242183	2:72241760-72242183	ENSG00000228568
chr2	72295470	72295973	2:72295470-72295973	ENSG00000228568
chr2	72579561	72579849	2:72579561-72579849	ENSG00000222536,ENSG00000233971
chr2	72745912	72746195	2:72745912-72746195	ENSG00000212378,ENSG00000222536
chr2	72770820	72771295	2:72770820-72771295	ENSG00000212378,ENSG00000222536
chr2	72780582	72780802	2:72780582-72780802	ENSG00000212378,ENSG00000222536
chr2	72825419	72826290	2:72825419-72826290	ENSG00000212378,ENSG00000222536,ENSG00000144036
chr2	72833120	72833616	2:72833120-72833616	ENSG00000212378,ENSG00000144036
chr2	72846448	72846767	2:72846448-72846767	ENSG00000212378,ENSG00000222536
chr2	72859734	72860172	2:72859734-72860172	ENSG00000212378,ENSG00000222536
chr2	72862442	72862963	2:72862442-72862963	ENSG00000116096,ENSG00000212378,ENSG00000222536
chr2	72883511	72883766	2:72883511-72883766	ENSG00000116096
chr2	72887124	72888263	2:72887124-72888263	ENSG00000116096,ENSG00000212378,ENSG00000222536
chr2	72893603	72894030	2:72893603-72894030	ENSG00000116096
chr2	72916128	72916458	2:72916128-72916458	ENSG00000135638
chr2	72917317	72918191	2:72917317-72918191	ENSG00000135638
chr2	72920435	72920830	2:72920435-72920830	ENSG00000278060,ENSG00000135638
chr2	72924267	72925092	2:72924267-72925092	ENSG00000278060,ENSG00000135638
chr2	72932103	72932409	2:72932103-72932409	ENSG00000278060,ENSG00000135638
chr2	72954065	72954684	2:72954065-72954684	-
chr2	72956966	72957192	2:72956966-72957192	-
chr2	72961750	72962206	2:72961750-72962206	-
chr2	72973693	72974021	2:72973693-72974021	-
chr2	72979995	72980540	2:72979995-72980540	ENSG00000144040
chr2	72993213	72993627	2:72993213-72993627	ENSG00000144040
chr2	73033724	73033941	2:73033724-73033941	-
chr2	73034631	73034957	2:73034631-73034957	ENSG00000144040
chr2	73044428	73044802	2:73044428-73044802	ENSG00000144040
chr2	73070347	73072256	2:73070347-73072256	ENSG00000144040
chr2	73084482	73084720	2:73084482-73084720	ENSG00000135631,ENSG00000144040
chr2	73085497	73086039	2:73085497-73086039	ENSG00000272702,ENSG00000135631,ENSG00000144040
chr2	73092082	73092561	2:73092082-73092561	ENSG00000272702,ENSG00000135631
chr2	73102928	73103187	2:73102928-73103187	ENSG00000272702
chr2	73112092	73113584	2:73112092-73113584	ENSG00000272702,ENSG00000135631
chr2	73156707	73156991	2:73156707-73156991	ENSG00000135631
chr2	73163742	73164192	2:73163742-73164192	ENSG00000135631
chr2	73175351	73175830	2:73175351-73175830	-
chr2	73177045	73177878	2:73177045-73177878	ENSG00000135632,ENSG00000214513
chr2	73202269	73203551	2:73202269-73203551	ENSG00000135632,ENSG00000214513
chr2	73212508	73212782	2:73212508-73212782	ENSG00000135632,ENSG00000214513
chr2	73213939	73214733	2:73213939-73214733	ENSG00000135624,ENSG00000135617,ENSG00000135632,ENSG00000214513
chr2	73225459	73225721	2:73225459-73225721	ENSG00000135624,ENSG00000135617,ENSG00000135632
chr2	73233019	73233696	2:73233019-73233696	ENSG00000135624,ENSG00000135617,ENSG00000135632
chr2	73233999	73234826	2:73233999-73234826	ENSG00000135624,ENSG00000135617,ENSG00000135632
chr2	73257869	73258165	2:73257869-73258165	-
chr2	73269129	73269735	2:73269129-73269735	ENSG00000230002,ENSG00000214484,ENSG00000287435,ENSG00000163013
chr2	73284051	73285482	2:73284051-73285482	ENSG00000284902,ENSG00000230002,ENSG00000214484,ENSG00000287435,ENSG00000252988,ENSG00000135625,ENSG00000163013
chr2	73291190	73291763	2:73291190-73291763	ENSG00000284902,ENSG00000230002,ENSG00000214484,ENSG00000287435,ENSG00000252988,ENSG00000135625,ENSG00000163013
chr2	73293358	73293806	2:73293358-73293806	ENSG00000284902,ENSG00000230002,ENSG00000214484,ENSG00000287435,ENSG00000252988,ENSG00000135625,ENSG00000163013
chr2	73385419	73386577	2:73385419-73386577	ENSG00000284902,ENSG00000230002,ENSG00000116127,ENSG00000214484,ENSG00000285068,ENSG00000287435
chr2	73620081	73620358	2:73620081-73620358	ENSG00000284902
chr2	73626070	73626616	2:73626070-73626616	ENSG00000163016,ENSG00000144035,ENSG00000284902,ENSG00000230002,ENSG00000214484
chr2	73630669	73630919	2:73630669-73630919	ENSG00000163016,ENSG00000144035,ENSG00000284902
chr2	73643131	73643333	2:73643131-73643333	ENSG00000163016,ENSG00000144035
chr2	73651140	73651550	2:73651140-73651550	ENSG00000163016,ENSG00000144035,ENSG00000284902,ENSG00000230002
chr2	73679301	73679504	2:73679301-73679504	ENSG00000163016
chr2	73680170	73680591	2:73680170-73680591	-
chr2	73690792	73691250	2:73690792-73691250	ENSG00000280037,ENSG00000204872
chr2	73700096	73700343	2:73700096-73700343	ENSG00000204872
chr2	73702910	73703122	2:73702910-73703122	ENSG00000204872
chr2	73716598	73717445	2:73716598-73717445	ENSG00000280037,ENSG00000144034,ENSG00000204872
chr2	73736742	73737767	2:73736742-73737767	ENSG00000280037,ENSG00000273245,ENSG00000144034
chr2	73754012	73754288	2:73754012-73754288	ENSG00000280037,ENSG00000273245,ENSG00000144034
chr2	73779672	73780459	2:73779672-73780459	ENSG00000229798,ENSG00000124356,ENSG00000287250,ENSG00000187833,ENSG00000144048,ENSG00000280037,ENSG00000273245,ENSG00000144034
chr2	73828753	73829571	2:73828753-73829571	ENSG00000124356,ENSG00000287250
chr2	73838251	73838533	2:73838251-73838533	ENSG00000286244,ENSG00000124356,ENSG00000287250
chr2	73877432	73877901	2:73877432-73877901	ENSG00000252214,ENSG00000163017,ENSG00000271536,ENSG00000286244,ENSG00000124356,ENSG00000287250
chr2	73896458	73897132	2:73896458-73897132	ENSG00000163017,ENSG00000286244
chr2	73921288	73921557	2:73921288-73921557	ENSG00000114956
chr2	73926658	73927203	2:73926658-73927203	ENSG00000235499,ENSG00000237883,ENSG00000114956,ENSG00000286244,ENSG00000124356,ENSG00000287250
chr2	73939150	73939855	2:73939150-73939855	ENSG00000114956,ENSG00000286244
chr2	73948544	73949019	2:73948544-73949019	ENSG00000201876,ENSG00000237883,ENSG00000286244
chr2	73970781	73971394	2:73970781-73971394	ENSG00000235499,ENSG00000187605,ENSG00000201876,ENSG00000237883
chr2	73978942	73979344	2:73978942-73979344	ENSG00000235499,ENSG00000187605,ENSG00000201876,ENSG00000237883
chr2	73981355	73981687	2:73981355-73981687	ENSG00000235499,ENSG00000187605,ENSG00000237883
chr2	73984457	73985949	2:73984457-73985949	ENSG00000279181,ENSG00000235499,ENSG00000187605,ENSG00000237883
chr2	74002151	74003089	2:74002151-74003089	ENSG00000279181,ENSG00000235499,ENSG00000187605,ENSG00000237883
chr2	74008004	74008449	2:74008004-74008449	ENSG00000279181,ENSG00000235499,ENSG00000187605
chr2	74020760	74021376	2:74020760-74021376	ENSG00000286244
chr2	74026712	74027184	2:74026712-74027184	-
chr2	74032521	74033038	2:74032521-74033038	ENSG00000252214,ENSG00000229798,ENSG00000235499,ENSG00000187605,ENSG00000237883,ENSG00000286244,ENSG00000287250
chr2	74037462	74038062	2:74037462-74038062	ENSG00000187605
chr2	74053286	74053564	2:74053286-74053564	ENSG00000187605
chr2	74072481	74073009	2:74072481-74073009	-
chr2	74079866	74080495	2:74079866-74080495	ENSG00000229798,ENSG00000286244,ENSG00000287250
chr2	74120014	74120785	2:74120014-74120785	ENSG00000225439,ENSG00000163170,ENSG00000217702,ENSG00000257800,ENSG00000124356,ENSG00000287250
chr2	74138078	74138401	2:74138078-74138401	ENSG00000225439,ENSG00000163170,ENSG00000217702,ENSG00000257800
chr2	74147472	74148409	2:74147472-74148409	ENSG00000225439,ENSG00000163170,ENSG00000217702,ENSG00000257800,ENSG00000124356,ENSG00000287250
chr2	74178280	74179304	2:74178280-74179304	ENSG00000279070,ENSG00000065911,ENSG00000114978
chr2	74181740	74181977	2:74181740-74181977	ENSG00000279070,ENSG00000279201,ENSG00000065911,ENSG00000114978
chr2	74185911	74186311	2:74185911-74186311	ENSG00000279070,ENSG00000279201,ENSG00000065911,ENSG00000114978
chr2	74198341	74199536	2:74198341-74199536	ENSG00000279070,ENSG00000279201,ENSG00000065911,ENSG00000114978
chr2	74205809	74206653	2:74205809-74206653	ENSG00000279070,ENSG00000065911
chr2	74224001	74224213	2:74224001-74224213	ENSG00000188687
chr2	74246156	74246712	2:74246156-74246712	ENSG00000225658,ENSG00000234632,ENSG00000252214,ENSG00000229798,ENSG00000188687,ENSG00000264324
chr2	74335016	74335349	2:74335016-74335349	ENSG00000225658,ENSG00000234632,ENSG00000252214,ENSG00000229798,ENSG00000188687,ENSG00000264324
chr2	74375892	74376157	2:74375892-74376157	ENSG00000237737,ENSG00000204843,ENSG00000225658,ENSG00000234632,ENSG00000252214,ENSG00000264324
chr2	74380128	74380549	2:74380128-74380549	ENSG00000237737,ENSG00000204843,ENSG00000225658,ENSG00000234632,ENSG00000264324
chr2	74391323	74392426	2:74391323-74392426	ENSG00000234521,ENSG00000237737,ENSG00000204843,ENSG00000225658,ENSG00000234632,ENSG00000252214,ENSG00000229798,ENSG00000264324
chr2	74399852	74400143	2:74399852-74400143	ENSG00000234521,ENSG00000237737,ENSG00000204843,ENSG00000225658,ENSG00000234632,ENSG00000264324
chr2	74413570	74413905	2:74413570-74413905	ENSG00000005448,ENSG00000233155,ENSG00000286623,ENSG00000284308,ENSG00000234521,ENSG00000159239
chr2	74414978	74415903	2:74414978-74415903	ENSG00000005448,ENSG00000233155,ENSG00000286623,ENSG00000284308,ENSG00000234521,ENSG00000159239
chr2	74421241	74422228	2:74421241-74422228	ENSG00000114993,ENSG00000005448,ENSG00000233155,ENSG00000286623,ENSG00000284308,ENSG00000234521,ENSG00000159239
chr2	74432369	74432598	2:74432369-74432598	ENSG00000114993,ENSG00000005448,ENSG00000159239
chr2	74440137	74440828	2:74440137-74440828	ENSG00000239779,ENSG00000274049,ENSG00000115274,ENSG00000114993,ENSG00000005448,ENSG00000159239
chr2	74441750	74442096	2:74441750-74442096	ENSG00000114993
chr2	74454770	74455315	2:74454770-74455315	ENSG00000286883,ENSG00000115275,ENSG00000239779,ENSG00000274049,ENSG00000115274
chr2	74457390	74458524	2:74457390-74458524	ENSG00000115282,ENSG00000135637,ENSG00000204822,ENSG00000286883,ENSG00000115275,ENSG00000239779,ENSG00000274049,ENSG00000115274
chr2	74464744	74465705	2:74464744-74465705	ENSG00000115282,ENSG00000135637,ENSG00000204822,ENSG00000286883,ENSG00000115275,ENSG00000239779,ENSG00000274049,ENSG00000115274
chr2	74472117	74472998	2:74472117-74472998	ENSG00000115282,ENSG00000135637,ENSG00000204822,ENSG00000286883,ENSG00000115275,ENSG00000239779,ENSG00000274049,ENSG00000115274
chr2	74482279	74483419	2:74482279-74483419	ENSG00000115317,ENSG00000115307,ENSG00000115289,ENSG00000257702,ENSG00000272183,ENSG00000179528,ENSG00000115282,ENSG00000135637,ENSG00000204822,ENSG00000286883,ENSG00000115275,ENSG00000239779,ENSG00000274049,ENSG00000115274
chr2	74498544	74499848	2:74498544-74499848	ENSG00000257702,ENSG00000272183,ENSG00000179528,ENSG00000115282
chr2	74503177	74503531	2:74503177-74503531	ENSG00000115289,ENSG00000257702,ENSG00000272183,ENSG00000179528
chr2	74507273	74508140	2:74507273-74508140	ENSG00000115317,ENSG00000115307,ENSG00000144045,ENSG00000115297,ENSG00000115289,ENSG00000257702,ENSG00000272183,ENSG00000179528,ENSG00000115282
chr2	74514530	74514884	2:74514530-74514884	ENSG00000115297,ENSG00000115289
chr2	74515304	74515676	2:74515304-74515676	ENSG00000115307,ENSG00000144045,ENSG00000115297
chr2	74515965	74516559	2:74515965-74516559	ENSG00000115317,ENSG00000115307,ENSG00000144045,ENSG00000115297,ENSG00000115289
chr2	74526368	74526703	2:74526368-74526703	ENSG00000115317,ENSG00000115307,ENSG00000144045
chr2	74529274	74530706	2:74529274-74530706	ENSG00000115317,ENSG00000115307,ENSG00000144045,ENSG00000115297,ENSG00000115289,ENSG00000115282,ENSG00000135637
chr2	74539126	74539483	2:74539126-74539483	ENSG00000115325,ENSG00000115318,ENSG00000115317
chr2	74548775	74549662	2:74548775-74549662	ENSG00000115325,ENSG00000115318
chr2	74554165	74555519	2:74554165-74555519	ENSG00000115325,ENSG00000115318
chr2	74566881	74567236	2:74566881-74567236	ENSG00000233872,ENSG00000115325,ENSG00000115318
chr2	74573957	74574373	2:74573957-74574373	ENSG00000159374,ENSG00000115325
chr2	74576816	74577701	2:74576816-74577701	ENSG00000108442,ENSG00000233872,ENSG00000159374,ENSG00000115325,ENSG00000115318
chr2	74587708	74588087	2:74587708-74588087	ENSG00000233872,ENSG00000115282,ENSG00000135637
chr2	74646131	74646335	2:74646131-74646335	ENSG00000135622,ENSG00000108442,ENSG00000233872,ENSG00000159374
chr2	74647970	74648391	2:74647970-74648391	ENSG00000135622,ENSG00000108442,ENSG00000233872,ENSG00000159374
chr2	74653887	74654651	2:74653887-74654651	ENSG00000135622,ENSG00000108442,ENSG00000233872,ENSG00000159374
chr2	74690533	74690857	2:74690533-74690857	ENSG00000108442,ENSG00000233872
chr2	74700795	74701068	2:74700795-74701068	ENSG00000233872
chr2	74708797	74709224	2:74708797-74709224	-
chr2	74715002	74715854	2:74715002-74715854	ENSG00000286739,ENSG00000224646,ENSG00000287687,ENSG00000108442,ENSG00000233872
chr2	74733176	74733595	2:74733176-74733595	ENSG00000286739,ENSG00000224646,ENSG00000287687,ENSG00000108442
chr2	74764655	74765228	2:74764655-74765228	ENSG00000286739,ENSG00000224646,ENSG00000287687
chr2	74817000	74817726	2:74817000-74817726	ENSG00000272711,ENSG00000286739,ENSG00000224646,ENSG00000287687,ENSG00000108442,ENSG00000233872
chr2	74819647	74819924	2:74819647-74819924	ENSG00000287687
chr2	74824620	74824955	2:74824620-74824955	ENSG00000272711,ENSG00000286739,ENSG00000224646,ENSG00000287687
chr2	74832039	74832474	2:74832039-74832474	ENSG00000159399,ENSG00000272711,ENSG00000287687
chr2	74833823	74834390	2:74833823-74834390	ENSG00000159399,ENSG00000272711,ENSG00000287687
chr2	74834778	74835493	2:74834778-74835493	ENSG00000159399,ENSG00000272711
chr2	74844021	74844260	2:74844021-74844260	ENSG00000159399,ENSG00000272711,ENSG00000287687
chr2	74845471	74845789	2:74845471-74845789	ENSG00000159399
chr2	74849127	74849753	2:74849127-74849753	ENSG00000159399
chr2	74863823	74864226	2:74863823-74864226	-
chr2	74864914	74865178	2:74864914-74865178	-
chr2	74876200	74876533	2:74876200-74876533	ENSG00000286739,ENSG00000224646,ENSG00000287687,ENSG00000233872
chr2	74884034	74884611	2:74884034-74884611	-
chr2	74909118	74909349	2:74909118-74909349	ENSG00000230836,ENSG00000204792
chr2	74919870	74920322	2:74919870-74920322	ENSG00000230836,ENSG00000236209,ENSG00000204792
chr2	74958023	74959079	2:74958023-74959079	ENSG00000115350,ENSG00000230836
chr2	74979795	74980172	2:74979795-74980172	ENSG00000270571,ENSG00000230836
chr2	75018078	75018507	2:75018078-75018507	ENSG00000287749,ENSG00000231172,ENSG00000270571,ENSG00000230836
chr2	75033321	75033909	2:75033321-75033909	ENSG00000270571,ENSG00000230836
chr2	75045892	75046211	2:75045892-75046211	ENSG00000270571
chr2	75064838	75065171	2:75064838-75065171	ENSG00000238410,ENSG00000270571,ENSG00000230836
chr2	75098909	75099212	2:75098909-75099212	ENSG00000231172,ENSG00000270571,ENSG00000263909
chr2	75194428	75194860	2:75194428-75194860	ENSG00000270571,ENSG00000115353
chr2	75199483	75199994	2:75199483-75199994	ENSG00000270571,ENSG00000115353
chr2	75200307	75200882	2:75200307-75200882	ENSG00000230968,ENSG00000270571,ENSG00000115353
chr2	75211329	75211595	2:75211329-75211595	ENSG00000270571
chr2	75287784	75288439	2:75287784-75288439	ENSG00000200488,ENSG00000228209,ENSG00000287749,ENSG00000231172,ENSG00000238410,ENSG00000270571
chr2	75312049	75312472	2:75312049-75312472	ENSG00000200488,ENSG00000271356,ENSG00000228209,ENSG00000287749,ENSG00000287172,ENSG00000287474,ENSG00000231172,ENSG00000238410,ENSG00000237293,ENSG00000270571,ENSG00000230836
chr2	75324824	75325183	2:75324824-75325183	-
chr2	75361576	75362120	2:75361576-75362120	ENSG00000287025,ENSG00000200488,ENSG00000271356,ENSG00000228209,ENSG00000287749,ENSG00000287172,ENSG00000287474,ENSG00000231172,ENSG00000238410,ENSG00000237293,ENSG00000270571
chr2	75403914	75404198	2:75403914-75404198	ENSG00000231172,ENSG00000238410,ENSG00000237293,ENSG00000270571
chr2	75416842	75417198	2:75416842-75417198	ENSG00000231172,ENSG00000238410,ENSG00000237293
chr2	75464536	75464959	2:75464536-75464959	ENSG00000230477,ENSG00000231172,ENSG00000238410,ENSG00000237293,ENSG00000236167
chr2	75560623	75561404	2:75560623-75561404	ENSG00000230477,ENSG00000231172,ENSG00000238410,ENSG00000115363
chr2	75609016	75609298	2:75609016-75609298	ENSG00000230477,ENSG00000231172,ENSG00000238410,ENSG00000237293
chr2	75628006	75628519	2:75628006-75628519	ENSG00000287474,ENSG00000270462,ENSG00000221638,ENSG00000230477,ENSG00000231172,ENSG00000238410,ENSG00000237293
chr2	75640453	75641115	2:75640453-75641115	ENSG00000270462,ENSG00000271452,ENSG00000226247,ENSG00000115364,ENSG00000231172
chr2	75646388	75647395	2:75646388-75647395	ENSG00000270462,ENSG00000271452,ENSG00000270696,ENSG00000226247,ENSG00000115364
chr2	75655910	75656367	2:75655910-75656367	ENSG00000228209,ENSG00000287474,ENSG00000270462,ENSG00000271452,ENSG00000270696,ENSG00000005436,ENSG00000226247,ENSG00000115364
chr2	75675689	75675906	2:75675689-75675906	ENSG00000270462,ENSG00000271452,ENSG00000005436
chr2	75677288	75677740	2:75677288-75677740	ENSG00000230968,ENSG00000287474,ENSG00000270462,ENSG00000271452,ENSG00000270696,ENSG00000005436
chr2	75710437	75711262	2:75710437-75711262	ENSG00000287474,ENSG00000270996,ENSG00000286045,ENSG00000270462,ENSG00000271452,ENSG00000005436
chr2	75946485	75946701	2:75946485-75946701	ENSG00000286932,ENSG00000234653,ENSG00000287025,ENSG00000176204,ENSG00000287130,ENSG00000287026,ENSG00000200488,ENSG00000271356,ENSG00000228209,ENSG00000287749,ENSG00000287172,ENSG00000233107,ENSG00000287474
chr2	76069350	76069844	2:76069350-76069844	ENSG00000230968,ENSG00000286932,ENSG00000234653,ENSG00000287025,ENSG00000287130,ENSG00000200488,ENSG00000271356,ENSG00000228209,ENSG00000287749,ENSG00000287172,ENSG00000233107,ENSG00000287474
chr2	76071943	76072996	2:76071943-76072996	ENSG00000237077,ENSG00000286932,ENSG00000234653,ENSG00000287025,ENSG00000287130,ENSG00000287026,ENSG00000200488,ENSG00000271356,ENSG00000228209,ENSG00000287749,ENSG00000287172,ENSG00000233107,ENSG00000287474
chr2	76599701	76600188	2:76599701-76600188	ENSG00000229494,ENSG00000233605,ENSG00000237077,ENSG00000227088,ENSG00000286932,ENSG00000234653,ENSG00000287025,ENSG00000200028,ENSG00000176204,ENSG00000286202,ENSG00000287130,ENSG00000287026,ENSG00000251947,ENSG00000200488,ENSG00000271356,ENSG00000228209,ENSG00000287749,ENSG00000287172,ENSG00000233107,ENSG00000287474
chr2	76749936	76750642	2:76749936-76750642	ENSG00000229494,ENSG00000237077,ENSG00000227088,ENSG00000286932,ENSG00000234653,ENSG00000287025,ENSG00000200028,ENSG00000176204,ENSG00000286202,ENSG00000287130,ENSG00000287026,ENSG00000200488,ENSG00000271356,ENSG00000228209,ENSG00000287749,ENSG00000287172,ENSG00000287474
chr2	78673110	78673417	2:78673110-78673417	ENSG00000266436,ENSG00000230237,ENSG00000286227,ENSG00000224879,ENSG00000172016,ENSG00000200048,ENSG00000202423,ENSG00000286260,ENSG00000234877,ENSG00000270470,ENSG00000214429,ENSG00000229494,ENSG00000233605,ENSG00000237077,ENSG00000230968,ENSG00000227088,ENSG00000286932,ENSG00000234653,ENSG00000287025,ENSG00000176204
chr2	78676999	78677203	2:78676999-78677203	ENSG00000266436,ENSG00000286227,ENSG00000200048,ENSG00000202423,ENSG00000234877,ENSG00000270470,ENSG00000214429,ENSG00000229494,ENSG00000233605,ENSG00000237077,ENSG00000227088,ENSG00000286932,ENSG00000234653,ENSG00000287025,ENSG00000176204,ENSG00000200488
chr2	78977456	78978172	2:78977456-78978172	ENSG00000266436,ENSG00000252031,ENSG00000230237,ENSG00000277171,ENSG00000286227,ENSG00000224879,ENSG00000172016,ENSG00000204787,ENSG00000143954,ENSG00000200048,ENSG00000202423,ENSG00000286260,ENSG00000234877,ENSG00000270470,ENSG00000214429,ENSG00000229494,ENSG00000233605,ENSG00000237077,ENSG00000230968,ENSG00000227088,ENSG00000286932,ENSG00000234653,ENSG00000287025,ENSG00000176204,ENSG00000287130,ENSG00000287026
chr2	78992601	78993426	2:78992601-78993426	ENSG00000266436,ENSG00000252031,ENSG00000230237,ENSG00000286227,ENSG00000224879,ENSG00000172016,ENSG00000143954,ENSG00000200048,ENSG00000202423,ENSG00000286260,ENSG00000234877,ENSG00000270470,ENSG00000214429,ENSG00000229494,ENSG00000233605,ENSG00000237077,ENSG00000227088,ENSG00000286932,ENSG00000234653,ENSG00000287025,ENSG00000176204
chr2	78999501	78999875	2:78999501-78999875	ENSG00000286227,ENSG00000224879,ENSG00000172016,ENSG00000143954,ENSG00000200048,ENSG00000202423,ENSG00000286260,ENSG00000234877,ENSG00000270470,ENSG00000214429,ENSG00000229494,ENSG00000233605,ENSG00000230968,ENSG00000227088,ENSG00000286932,ENSG00000234653
chr2	79000119	79000364	2:79000119-79000364	ENSG00000286227,ENSG00000224879,ENSG00000172016,ENSG00000143954,ENSG00000200048,ENSG00000202423,ENSG00000286260,ENSG00000234877,ENSG00000270470,ENSG00000214429,ENSG00000229494,ENSG00000227088,ENSG00000286932,ENSG00000234653,ENSG00000176204
chr2	79011560	79011815	2:79011560-79011815	ENSG00000286227,ENSG00000224879,ENSG00000172016,ENSG00000143954,ENSG00000200048,ENSG00000202423,ENSG00000286260,ENSG00000270470,ENSG00000214429,ENSG00000229494,ENSG00000233605,ENSG00000237077,ENSG00000227088,ENSG00000286932,ENSG00000234653,ENSG00000287025,ENSG00000176204
chr2	79041144	79041453	2:79041144-79041453	ENSG00000266436,ENSG00000252031,ENSG00000230237,ENSG00000286227,ENSG00000224879,ENSG00000172016,ENSG00000204787,ENSG00000143954,ENSG00000200048,ENSG00000202423,ENSG00000286260,ENSG00000234877,ENSG00000270470,ENSG00000214429,ENSG00000229494,ENSG00000233605,ENSG00000237077,ENSG00000227088,ENSG00000286932,ENSG00000234653,ENSG00000176204
chr2	79054939	79055148	2:79054939-79055148	ENSG00000266436,ENSG00000230237,ENSG00000286227,ENSG00000224879,ENSG00000172016,ENSG00000204787,ENSG00000143954,ENSG00000270470,ENSG00000214429,ENSG00000233605,ENSG00000237077,ENSG00000287025
chr2	79083699	79084334	2:79083699-79084334	ENSG00000286227,ENSG00000224879,ENSG00000172016,ENSG00000204787,ENSG00000172023,ENSG00000214429,ENSG00000229494,ENSG00000227088
chr2	79100325	79100822	2:79100325-79100822	ENSG00000230237,ENSG00000286227,ENSG00000224879,ENSG00000172016,ENSG00000204787,ENSG00000115386,ENSG00000172023,ENSG00000270470,ENSG00000214429,ENSG00000233605,ENSG00000237077,ENSG00000230968,ENSG00000227088,ENSG00000286932,ENSG00000176204
chr2	79129861	79130136	2:79129861-79130136	ENSG00000286227,ENSG00000224879,ENSG00000172016,ENSG00000204787,ENSG00000115386,ENSG00000230968
chr2	79511320	79511891	2:79511320-79511891	ENSG00000266436,ENSG00000252031,ENSG00000230237,ENSG00000277171,ENSG00000229385,ENSG00000066032
chr2	79512601	79513138	2:79512601-79513138	ENSG00000266436,ENSG00000252031,ENSG00000230237,ENSG00000277171,ENSG00000229385,ENSG00000286227,ENSG00000066032
chr2	79887860	79888207	2:79887860-79888207	ENSG00000230975,ENSG00000237031,ENSG00000223427,ENSG00000276917,ENSG00000266436,ENSG00000252031,ENSG00000230237,ENSG00000277171,ENSG00000286227,ENSG00000224879,ENSG00000172016,ENSG00000200048,ENSG00000202423,ENSG00000214429,ENSG00000237077,ENSG00000227088,ENSG00000176204
chr2	79935907	79936727	2:79935907-79936727	ENSG00000234429,ENSG00000230975,ENSG00000237031,ENSG00000223427,ENSG00000276917,ENSG00000266436,ENSG00000252031,ENSG00000230237,ENSG00000277171,ENSG00000286227,ENSG00000224879,ENSG00000172016,ENSG00000270470,ENSG00000229494,ENSG00000233605,ENSG00000237077,ENSG00000227088,ENSG00000176204
chr2	79992915	79993575	2:79992915-79993575	ENSG00000200890,ENSG00000234429,ENSG00000230975,ENSG00000237031,ENSG00000223427,ENSG00000224731,ENSG00000276917,ENSG00000266436,ENSG00000252031,ENSG00000230237,ENSG00000277171,ENSG00000286227,ENSG00000224879,ENSG00000172016,ENSG00000200048,ENSG00000202423,ENSG00000234877,ENSG00000270470,ENSG00000214429,ENSG00000229494,ENSG00000233605,ENSG00000237077,ENSG00000227088,ENSG00000176204
chr2	80050047	80050570	2:80050047-80050570	ENSG00000200890,ENSG00000235519,ENSG00000231722,ENSG00000234429,ENSG00000230975,ENSG00000237031,ENSG00000223427,ENSG00000224731,ENSG00000276917,ENSG00000266436,ENSG00000252031,ENSG00000230237,ENSG00000277171,ENSG00000286227,ENSG00000224879,ENSG00000172016,ENSG00000270470,ENSG00000214429,ENSG00000233605,ENSG00000237077,ENSG00000227088,ENSG00000176204
chr2	80073204	80073472	2:80073204-80073472	ENSG00000230975,ENSG00000237031,ENSG00000223427,ENSG00000224731,ENSG00000266436,ENSG00000252031,ENSG00000230237,ENSG00000286227
chr2	80256865	80257102	2:80256865-80257102	ENSG00000234429,ENSG00000230975,ENSG00000237031,ENSG00000223427,ENSG00000252031,ENSG00000230237
chr2	80302324	80302790	2:80302324-80302790	ENSG00000162951,ENSG00000066032
chr2	80303254	80303541	2:80303254-80303541	ENSG00000162951,ENSG00000066032
chr2	80304210	80304756	2:80304210-80304756	ENSG00000162951,ENSG00000066032
chr2	80322306	80322745	2:80322306-80322745	ENSG00000237031,ENSG00000162951,ENSG00000223427,ENSG00000066032
chr2	80328071	80328485	2:80328071-80328485	ENSG00000237031,ENSG00000066032
chr2	80365748	80365960	2:80365748-80365960	ENSG00000230975,ENSG00000237031,ENSG00000223427
chr2	80499038	80499268	2:80499038-80499268	ENSG00000230975,ENSG00000237031
chr2	81645554	81646164	2:81645554-81646164	ENSG00000199295,ENSG00000224627,ENSG00000232548,ENSG00000223977,ENSG00000226860,ENSG00000201311,ENSG00000252897,ENSG00000229560,ENSG00000231781,ENSG00000242118,ENSG00000233444,ENSG00000200890,ENSG00000235519,ENSG00000231722,ENSG00000234429,ENSG00000230975,ENSG00000237031,ENSG00000223427,ENSG00000266436,ENSG00000252031,ENSG00000230237
chr2	81672581	81673385	2:81672581-81673385	ENSG00000201311,ENSG00000252897,ENSG00000229560,ENSG00000231781,ENSG00000233444,ENSG00000200890,ENSG00000235519,ENSG00000231722,ENSG00000234429,ENSG00000230975,ENSG00000237031
chr2	81675641	81675883	2:81675641-81675883	ENSG00000201311,ENSG00000231781,ENSG00000233444,ENSG00000200890,ENSG00000235519,ENSG00000231722,ENSG00000234429
chr2	81876458	81877137	2:81876458-81877137	ENSG00000199295,ENSG00000232548,ENSG00000223977,ENSG00000226860,ENSG00000201311,ENSG00000252897,ENSG00000229560,ENSG00000231781,ENSG00000242118,ENSG00000200890,ENSG00000235519,ENSG00000231722,ENSG00000234429,ENSG00000230975,ENSG00000237031,ENSG00000223427,ENSG00000266436
chr2	82089445	82089702	2:82089445-82089702	ENSG00000199295,ENSG00000226860,ENSG00000201311,ENSG00000252897,ENSG00000229560,ENSG00000231781,ENSG00000242118,ENSG00000235519,ENSG00000234429,ENSG00000230975
chr2	82525584	82527491	2:82525584-82527491	ENSG00000224627,ENSG00000223977,ENSG00000226860,ENSG00000237498,ENSG00000201311,ENSG00000252897,ENSG00000229560,ENSG00000231781,ENSG00000234429
chr2	82831955	82832159	2:82831955-82832159	ENSG00000286211,ENSG00000227789,ENSG00000224695,ENSG00000225045,ENSG00000226700
chr2	82837775	82838414	2:82837775-82838414	ENSG00000199295,ENSG00000224627,ENSG00000232548,ENSG00000223977,ENSG00000168129,ENSG00000286211,ENSG00000227789,ENSG00000224695,ENSG00000225045,ENSG00000226700,ENSG00000226860,ENSG00000201311,ENSG00000252897,ENSG00000229560,ENSG00000231781,ENSG00000231722,ENSG00000230975
chr2	82853169	82853816	2:82853169-82853816	ENSG00000199295,ENSG00000223977,ENSG00000168129,ENSG00000227789,ENSG00000224695,ENSG00000225045,ENSG00000226700,ENSG00000226860,ENSG00000201311,ENSG00000252897,ENSG00000229560
chr2	82875876	82876360	2:82875876-82876360	ENSG00000199295,ENSG00000224627,ENSG00000232548,ENSG00000223977,ENSG00000168129,ENSG00000227789,ENSG00000224695,ENSG00000225045,ENSG00000226700,ENSG00000226860,ENSG00000201311,ENSG00000252897,ENSG00000229560,ENSG00000231781,ENSG00000242118,ENSG00000200890,ENSG00000235519,ENSG00000231722,ENSG00000234429,ENSG00000230975
chr2	82998794	82999133	2:82998794-82999133	ENSG00000199295,ENSG00000224627,ENSG00000232548,ENSG00000223977,ENSG00000226860,ENSG00000201311,ENSG00000252897,ENSG00000229560,ENSG00000231781,ENSG00000234429,ENSG00000230975
chr2	83094369	83094593	2:83094369-83094593	ENSG00000199295,ENSG00000224627,ENSG00000232548,ENSG00000223977,ENSG00000252897,ENSG00000229560,ENSG00000234429,ENSG00000230975,ENSG00000237031
chr2	83339395	83340000	2:83339395-83340000	ENSG00000199295,ENSG00000224627,ENSG00000232548,ENSG00000223977
chr2	83342855	83343645	2:83342855-83343645	ENSG00000199295,ENSG00000224627,ENSG00000232548,ENSG00000223977,ENSG00000201311,ENSG00000252897,ENSG00000229560,ENSG00000242118,ENSG00000234429
chr2	83388690	83389153	2:83388690-83389153	ENSG00000199295,ENSG00000224627,ENSG00000232548,ENSG00000223977,ENSG00000226860,ENSG00000201311,ENSG00000252897,ENSG00000229560,ENSG00000231781,ENSG00000231722
chr2	83971649	83971877	2:83971649-83971877	ENSG00000199295,ENSG00000224627
chr2	84028636	84029091	2:84028636-84029091	ENSG00000228225
chr2	84033548	84033768	2:84033548-84033768	ENSG00000228902,ENSG00000228225
chr2	84039073	84039621	2:84039073-84039621	ENSG00000228902,ENSG00000228225
chr2	84196057	84196324	2:84196057-84196324	-
chr2	84201052	84201508	2:84201052-84201508	ENSG00000182814,ENSG00000199295,ENSG00000224627
chr2	84206807	84207329	2:84206807-84207329	ENSG00000182814
chr2	84243902	84244228	2:84243902-84244228	ENSG00000182814
chr2	84302897	84303205	2:84302897-84303205	ENSG00000182814
chr2	84314910	84315295	2:84314910-84315295	ENSG00000228272,ENSG00000182814
chr2	84442860	84443281	2:84442860-84443281	ENSG00000163541
chr2	84458636	84459717	2:84458636-84459717	ENSG00000163541
chr2	84495494	84495958	2:84495494-84495958	ENSG00000287625,ENSG00000235847
chr2	84516222	84516708	2:84516222-84516708	ENSG00000235847,ENSG00000115423
chr2	84686937	84687144	2:84686937-84687144	ENSG00000235847,ENSG00000259056
chr2	84741344	84741842	2:84741344-84741842	ENSG00000226114,ENSG00000231351,ENSG00000235847,ENSG00000259056
chr2	84830084	84830373	2:84830084-84830373	ENSG00000186854,ENSG00000235847
chr2	84832941	84833473	2:84832941-84833473	ENSG00000276362,ENSG00000186854,ENSG00000235847,ENSG00000259056
chr2	84845966	84846638	2:84845966-84846638	ENSG00000276362,ENSG00000186854,ENSG00000235847
chr2	84856932	84857151	2:84856932-84857151	ENSG00000276362,ENSG00000235847
chr2	84865269	84865711	2:84865269-84865711	ENSG00000213400,ENSG00000235847
chr2	84879410	84879820	2:84879410-84879820	ENSG00000213400,ENSG00000186854,ENSG00000235847
chr2	84880550	84881016	2:84880550-84881016	ENSG00000186854
chr2	84882079	84882382	2:84882079-84882382	ENSG00000186854
chr2	84888686	84889286	2:84888686-84889286	ENSG00000287625,ENSG00000034510,ENSG00000186854,ENSG00000235847
chr2	84894449	84895021	2:84894449-84895021	-
chr2	84898316	84898805	2:84898316-84898805	ENSG00000287625,ENSG00000213399,ENSG00000034510,ENSG00000186854,ENSG00000235847
chr2	84905229	84906263	2:84905229-84906263	ENSG00000287625,ENSG00000213399,ENSG00000034510,ENSG00000186854
chr2	84907184	84907593	2:84907184-84907593	ENSG00000287625,ENSG00000213399,ENSG00000034510,ENSG00000186854
chr2	84919522	84920096	2:84919522-84920096	ENSG00000287625,ENSG00000213399,ENSG00000034510
chr2	84925688	84926224	2:84925688-84926224	ENSG00000287625,ENSG00000213399,ENSG00000034510
chr2	84926782	84927268	2:84926782-84927268	ENSG00000287625,ENSG00000213399,ENSG00000034510
chr2	84938517	84938856	2:84938517-84938856	ENSG00000287625
chr2	84939554	84940105	2:84939554-84940105	ENSG00000287625
chr2	84946276	84946969	2:84946276-84946969	ENSG00000233999,ENSG00000204745,ENSG00000225787,ENSG00000176407,ENSG00000287625
chr2	84959281	84959582	2:84959281-84959582	ENSG00000176407
chr2	84963789	84963991	2:84963789-84963991	ENSG00000176407
chr2	84970446	84972337	2:84970446-84972337	ENSG00000176407
chr2	85005939	85006335	2:85005939-85006335	ENSG00000226114,ENSG00000231351,ENSG00000176407
chr2	85015389	85015879	2:85015389-85015879	ENSG00000271097,ENSG00000176407
chr2	85057464	85057884	2:85057464-85057884	ENSG00000225787,ENSG00000235463,ENSG00000260840
chr2	85066608	85067310	2:85066608-85067310	ENSG00000200701,ENSG00000231134,ENSG00000225787,ENSG00000235463,ENSG00000260840
chr2	85131146	85131577	2:85131146-85131577	ENSG00000230299,ENSG00000200701,ENSG00000231134,ENSG00000152284,ENSG00000225787
chr2	85132914	85134045	2:85132914-85134045	ENSG00000230299,ENSG00000200701,ENSG00000231134,ENSG00000152284,ENSG00000225787
chr2	85243634	85243987	2:85243634-85243987	ENSG00000230299,ENSG00000200701,ENSG00000231134,ENSG00000225787
chr2	85285322	85285849	2:85285322-85285849	ENSG00000278590,ENSG00000202382,ENSG00000270532,ENSG00000230299,ENSG00000200701,ENSG00000231134,ENSG00000152284,ENSG00000225787,ENSG00000235463,ENSG00000260840
chr2	85291426	85291638	2:85291426-85291638	ENSG00000230299,ENSG00000200701,ENSG00000231134,ENSG00000152284,ENSG00000225787
chr2	85298542	85299007	2:85298542-85299007	ENSG00000230299,ENSG00000200701,ENSG00000231134,ENSG00000152284,ENSG00000225787,ENSG00000235463,ENSG00000260840
chr2	85300465	85300764	2:85300465-85300764	ENSG00000246575,ENSG00000230299,ENSG00000200701,ENSG00000231134,ENSG00000152284,ENSG00000225787
chr2	85309147	85310094	2:85309147-85310094	ENSG00000246575,ENSG00000152284
chr2	85318390	85318954	2:85318390-85318954	ENSG00000278590,ENSG00000202382,ENSG00000271014,ENSG00000270532,ENSG00000152291,ENSG00000246575
chr2	85326536	85327043	2:85326536-85327043	ENSG00000271014,ENSG00000042445,ENSG00000270532,ENSG00000239143,ENSG00000152291,ENSG00000246575
chr2	85327576	85328410	2:85327576-85328410	ENSG00000278590,ENSG00000202382,ENSG00000271014,ENSG00000115459,ENSG00000042445,ENSG00000270532,ENSG00000239143,ENSG00000152291,ENSG00000246575
chr2	85334011	85334303	2:85334011-85334303	ENSG00000271014,ENSG00000270532,ENSG00000239143,ENSG00000152291
chr2	85354233	85355077	2:85354233-85355077	ENSG00000278590,ENSG00000202382,ENSG00000271014,ENSG00000115459,ENSG00000042445,ENSG00000270532,ENSG00000239143,ENSG00000152291
chr2	85391194	85391645	2:85391194-85391645	ENSG00000042493,ENSG00000273196,ENSG00000278590,ENSG00000202382,ENSG00000271014,ENSG00000115459
chr2	85405498	85405953	2:85405498-85405953	ENSG00000042493,ENSG00000278590,ENSG00000202382,ENSG00000271014
chr2	85408615	85408904	2:85408615-85408904	ENSG00000042493,ENSG00000278590,ENSG00000202382,ENSG00000271014
chr2	85410045	85410638	2:85410045-85410638	ENSG00000286011,ENSG00000042493
chr2	85413646	85414308	2:85413646-85414308	ENSG00000152292,ENSG00000286011,ENSG00000042493,ENSG00000278590,ENSG00000202382
chr2	85418366	85418925	2:85418366-85418925	ENSG00000152292,ENSG00000286011,ENSG00000042493
chr2	85420650	85421088	2:85420650-85421088	ENSG00000115486,ENSG00000168906,ENSG00000286532,ENSG00000207207,ENSG00000152292,ENSG00000286011
chr2	85428572	85429011	2:85428572-85429011	ENSG00000207207,ENSG00000152292,ENSG00000286011
chr2	85437433	85438608	2:85437433-85438608	ENSG00000168906,ENSG00000286532,ENSG00000229648,ENSG00000199936,ENSG00000244399,ENSG00000207207,ENSG00000152292,ENSG00000286011
chr2	85453634	85453866	2:85453634-85453866	ENSG00000229648,ENSG00000199936,ENSG00000244399
chr2	85470681	85471678	2:85470681-85471678	ENSG00000229604,ENSG00000168906,ENSG00000286532,ENSG00000229648,ENSG00000199936,ENSG00000244399,ENSG00000278590,ENSG00000202382
chr2	85511140	85511391	2:85511140-85511391	ENSG00000229648,ENSG00000199936
chr2	85516628	85516943	2:85516628-85516943	ENSG00000229648,ENSG00000199936
chr2	85524410	85524965	2:85524410-85524965	ENSG00000168906,ENSG00000286532,ENSG00000229648,ENSG00000199936
chr2	85538555	85539832	2:85538555-85539832	ENSG00000168906,ENSG00000286532,ENSG00000229648,ENSG00000286011
chr2	85550455	85551017	2:85550455-85551017	ENSG00000115486,ENSG00000168906,ENSG00000152292,ENSG00000286011
chr2	85561091	85561862	2:85561091-85561862	ENSG00000168887,ENSG00000276281,ENSG00000118640,ENSG00000115486
chr2	85564183	85564425	2:85564183-85564425	ENSG00000276281,ENSG00000118640,ENSG00000115486
chr2	85577795	85578954	2:85577795-85578954	ENSG00000168899,ENSG00000276281,ENSG00000118640,ENSG00000115486
chr2	85584276	85584710	2:85584276-85584710	ENSG00000168899,ENSG00000118640
chr2	85587695	85588626	2:85587695-85588626	ENSG00000168894,ENSG00000168899,ENSG00000118640
chr2	85595260	85596074	2:85595260-85596074	ENSG00000168887,ENSG00000168883,ENSG00000168890,ENSG00000168894,ENSG00000168899
chr2	85602308	85603304	2:85602308-85603304	ENSG00000168887,ENSG00000168883,ENSG00000168890,ENSG00000168894,ENSG00000168899
chr2	85611799	85612417	2:85611799-85612417	ENSG00000168887,ENSG00000168883,ENSG00000168890
chr2	85615942	85616490	2:85615942-85616490	ENSG00000168887,ENSG00000168883
chr2	85637536	85637958	2:85637536-85637958	ENSG00000208772,ENSG00000203363,ENSG00000168883
chr2	85648210	85648932	2:85648210-85648932	ENSG00000168883
chr2	85669645	85669839	2:85669645-85669839	ENSG00000203363,ENSG00000168878
chr2	85672629	85673196	2:85672629-85673196	ENSG00000203363,ENSG00000168878
chr2	85678964	85679584	2:85678964-85679584	ENSG00000203363,ENSG00000115523,ENSG00000168878
chr2	85698138	85698649	2:85698138-85698649	ENSG00000203363,ENSG00000115523
chr2	85698846	85699076	2:85698846-85699076	ENSG00000203363,ENSG00000115523
chr2	85706661	85706922	2:85706661-85706922	ENSG00000203363,ENSG00000115523
chr2	85707349	85707638	2:85707349-85707638	ENSG00000203363,ENSG00000115523
chr2	85709400	85709645	2:85709400-85709645	ENSG00000203363,ENSG00000115523
chr2	85711984	85712553	2:85711984-85712553	ENSG00000199687,ENSG00000203363
chr2	85733626	85734180	2:85733626-85734180	ENSG00000229498,ENSG00000199687
chr2	85741959	85742278	2:85741959-85742278	ENSG00000225933,ENSG00000168874,ENSG00000199687
chr2	85748140	85748460	2:85748140-85748460	ENSG00000168874,ENSG00000199687
chr2	85750603	85750946	2:85750603-85750946	ENSG00000168874,ENSG00000199687
chr2	85753754	85754177	2:85753754-85754177	ENSG00000168874
chr2	85754683	85755087	2:85754683-85755087	ENSG00000168874
chr2	85765354	85765836	2:85765354-85765836	ENSG00000168874
chr2	85772043	85772745	2:85772043-85772745	ENSG00000278783,ENSG00000168874
chr2	85785148	85785661	2:85785148-85785661	ENSG00000278783,ENSG00000168874
chr2	85790386	85790874	2:85790386-85790874	ENSG00000278783,ENSG00000168874
chr2	85803916	85804260	2:85803916-85804260	ENSG00000199687
chr2	85804511	85804911	2:85804511-85804911	ENSG00000229498,ENSG00000199687
chr2	85814196	85814627	2:85814196-85814627	ENSG00000252321,ENSG00000229498,ENSG00000168874,ENSG00000199687
chr2	85827394	85827817	2:85827394-85827817	ENSG00000208772,ENSG00000232504,ENSG00000115525,ENSG00000252321,ENSG00000229498
chr2	85853134	85853528	2:85853134-85853528	ENSG00000115525
chr2	85853783	85854314	2:85853783-85854314	ENSG00000232504,ENSG00000115525
chr2	85875526	85875945	2:85875526-85875945	ENSG00000232504,ENSG00000115525
chr2	85879562	85879788	2:85879562-85879788	ENSG00000232504,ENSG00000115525
chr2	85887630	85887913	2:85887630-85887913	ENSG00000232504,ENSG00000115525
chr2	85888688	85889592	2:85888688-85889592	ENSG00000232504,ENSG00000115525
chr2	85907786	85908128	2:85907786-85908128	ENSG00000272564,ENSG00000115525
chr2	85928509	85928931	2:85928509-85928931	ENSG00000287628,ENSG00000272564,ENSG00000232504,ENSG00000115525
chr2	85934193	85934399	2:85934193-85934399	ENSG00000287628
chr2	85993786	85994440	2:85993786-85994440	-
chr2	85999138	85999587	2:85999138-85999587	-
chr2	86036080	86036859	2:86036080-86036859	ENSG00000068654,ENSG00000232504,ENSG00000115525
chr2	86038318	86038774	2:86038318-86038774	ENSG00000068654,ENSG00000232504
chr2	86072494	86072953	2:86072494-86072953	ENSG00000068654
chr2	86079852	86080772	2:86079852-86080772	ENSG00000200241,ENSG00000208772,ENSG00000232504,ENSG00000252321
chr2	86105351	86106514	2:86105351-86106514	ENSG00000200241,ENSG00000208772,ENSG00000132300,ENSG00000068654
chr2	86194947	86195921	2:86194947-86195921	ENSG00000132313,ENSG00000273080,ENSG00000265420,ENSG00000200241,ENSG00000132305,ENSG00000208772
chr2	86221095	86221472	2:86221095-86221472	ENSG00000068615,ENSG00000200241,ENSG00000132305
chr2	86225638	86225977	2:86225638-86225977	ENSG00000202537,ENSG00000068615,ENSG00000132313,ENSG00000273080,ENSG00000200241,ENSG00000132305
chr2	86229295	86229537	2:86229295-86229537	ENSG00000202537,ENSG00000068615,ENSG00000200241
chr2	86238331	86238653	2:86238331-86238653	ENSG00000183281
chr2	86239374	86239600	2:86239374-86239600	ENSG00000183281
chr2	86249515	86250031	2:86249515-86250031	-
chr2	86337104	86338100	2:86337104-86338100	ENSG00000230395,ENSG00000202537,ENSG00000068615
chr2	86359066	86359357	2:86359066-86359357	ENSG00000230395,ENSG00000251974,ENSG00000202537
chr2	86368128	86368756	2:86368128-86368756	ENSG00000125551,ENSG00000251974,ENSG00000202537,ENSG00000200241
chr2	86411499	86411953	2:86411499-86411953	ENSG00000183281,ENSG00000226114,ENSG00000231351
chr2	86416223	86416456	2:86416223-86416456	ENSG00000204745
chr2	86440711	86441658	2:86440711-86441658	ENSG00000287931,ENSG00000266931,ENSG00000285793,ENSG00000200563,ENSG00000115548
chr2	86442204	86442893	2:86442204-86442893	ENSG00000115548
chr2	86469092	86469373	2:86469092-86469373	ENSG00000200563,ENSG00000115548
chr2	86496471	86496737	2:86496471-86496737	ENSG00000204745,ENSG00000200563,ENSG00000115548
chr2	86562848	86563665	2:86562848-86563665	ENSG00000183281,ENSG00000239305,ENSG00000228363,ENSG00000200563,ENSG00000249884,ENSG00000115561
chr2	86584049	86584531	2:86584049-86584531	ENSG00000225428,ENSG00000230395,ENSG00000187627,ENSG00000228363,ENSG00000200563,ENSG00000115561
chr2	86622834	86624089	2:86622834-86624089	ENSG00000125551,ENSG00000224881,ENSG00000153561,ENSG00000239305,ENSG00000228363,ENSG00000200563,ENSG00000249884,ENSG00000115561
chr2	86697728	86697985	2:86697728-86697985	ENSG00000225933,ENSG00000200563
chr2	86714565	86714858	2:86714565-86714858	ENSG00000231259,ENSG00000200563
chr2	86719822	86721012	2:86719822-86721012	ENSG00000287763,ENSG00000287931,ENSG00000266931,ENSG00000285793,ENSG00000153561,ENSG00000239305,ENSG00000228363,ENSG00000200563,ENSG00000249884,ENSG00000115561,ENSG00000200241,ENSG00000208772
chr2	86733173	86733484	2:86733173-86733484	ENSG00000153561,ENSG00000228363,ENSG00000200563,ENSG00000115561,ENSG00000202537,ENSG00000265420
chr2	86764659	86764990	2:86764659-86764990	ENSG00000125551,ENSG00000234231,ENSG00000273445,ENSG00000264793,ENSG00000230395,ENSG00000287931,ENSG00000266931,ENSG00000231259,ENSG00000285793,ENSG00000187627,ENSG00000213605,ENSG00000153561,ENSG00000200563
chr2	86783879	86784287	2:86783879-86784287	ENSG00000125551,ENSG00000224881,ENSG00000233999,ENSG00000264793,ENSG00000204745,ENSG00000230395,ENSG00000231259,ENSG00000187627,ENSG00000213605,ENSG00000153563,ENSG00000153561
chr2	86790525	86791556	2:86790525-86791556	ENSG00000271097,ENSG00000231259,ENSG00000213605,ENSG00000153563
chr2	86807465	86808989	2:86807465-86808989	ENSG00000233999,ENSG00000264793,ENSG00000230395,ENSG00000287931,ENSG00000266931,ENSG00000231259,ENSG00000285793,ENSG00000183281,ENSG00000187627,ENSG00000213605,ENSG00000153563
chr2	86825996	86826298	2:86825996-86826298	ENSG00000185304,ENSG00000125551,ENSG00000265507,ENSG00000233999,ENSG00000271097,ENSG00000264793,ENSG00000204745,ENSG00000230395,ENSG00000231259,ENSG00000187627,ENSG00000213605
chr2	86837114	86837842	2:86837114-86837842	ENSG00000125551,ENSG00000225933,ENSG00000224881,ENSG00000264793,ENSG00000231259,ENSG00000226114,ENSG00000231351,ENSG00000187627,ENSG00000213605,ENSG00000233673,ENSG00000172116
chr2	86848094	86848413	2:86848094-86848413	ENSG00000273445,ENSG00000222041,ENSG00000264793,ENSG00000183281,ENSG00000226114,ENSG00000231351,ENSG00000187627,ENSG00000213605
chr2	86861467	86862609	2:86861467-86862609	ENSG00000233205,ENSG00000231259,ENSG00000226114,ENSG00000231351,ENSG00000187627,ENSG00000213605,ENSG00000233673,ENSG00000172116
chr2	86948018	86948750	2:86948018-86948750	-
chr2	86958530	86958818	2:86958530-86958818	-
chr2	86974355	86974715	2:86974355-86974715	-
chr2	86987263	86987604	2:86987263-86987604	-
chr2	87041548	87041994	2:87041548-87041994	-
chr2	87063297	87063661	2:87063297-87063661	-
chr2	87075458	87077090	2:87075458-87077090	-
chr2	87081863	87082148	2:87081863-87082148	ENSG00000284879,ENSG00000222041,ENSG00000280721,ENSG00000287931,ENSG00000266931,ENSG00000285793,ENSG00000213605,ENSG00000200563,ENSG00000208772
chr2	87151813	87152259	2:87151813-87152259	-
chr2	87214773	87215072	2:87214773-87215072	ENSG00000252395,ENSG00000214354,ENSG00000222041,ENSG00000281477,ENSG00000233671,ENSG00000233673,ENSG00000200241
chr2	87217722	87218222	2:87217722-87218222	-
chr2	87229077	87229588	2:87229077-87229588	-
chr2	87249965	87250807	2:87249965-87250807	-
chr2	87281518	87281799	2:87281518-87281799	-
chr2	87291010	87291328	2:87291010-87291328	-
chr2	87332133	87332669	2:87332133-87332669	-
chr2	87339031	87339245	2:87339031-87339245	-
chr2	87341653	87342044	2:87341653-87342044	-
chr2	87349008	87349549	2:87349008-87349549	-
chr2	87414762	87415013	2:87414762-87415013	-
chr2	87416992	87417409	2:87416992-87417409	-
chr2	111510693	111511293	2:111510693-111511293	ENSG00000271635,ENSG00000240350,ENSG00000226928,ENSG00000270190,ENSG00000229118,ENSG00000172965
chr2	87439228	87439483	2:87439228-87439483	-
chr2	87446485	87446826	2:87446485-87446826	-
chr2	87455141	87455486	2:87455141-87455486	-
chr2	87458921	87459295	2:87458921-87459295	-
chr2	87461447	87461679	2:87461447-87461679	-
chr2	87469123	87469586	2:87469123-87469586	-
chr2	87476309	87476628	2:87476309-87476628	-
chr2	87485924	87486372	2:87485924-87486372	-
chr2	87494029	87494291	2:87494029-87494291	-
chr2	87496048	87496536	2:87496048-87496536	-
chr2	87507541	87508133	2:87507541-87508133	-
chr2	87511054	87511462	2:87511054-87511462	-
chr2	87519164	87519426	2:87519164-87519426	-
chr2	87532498	87532758	2:87532498-87532758	-
chr2	87534245	87534665	2:87534245-87534665	-
chr2	87539666	87539985	2:87539666-87539985	-
chr2	87584049	87585090	2:87584049-87585090	-
chr2	87593846	87594296	2:87593846-87594296	-
chr2	87595137	87595504	2:87595137-87595504	-
chr2	87602721	87603109	2:87602721-87603109	-
chr2	87603713	87604335	2:87603713-87604335	-
chr2	87629599	87630062	2:87629599-87630062	-
chr2	87687230	87688138	2:87687230-87688138	-
chr2	87727929	87728358	2:87727929-87728358	-
chr2	87795181	87795565	2:87795181-87795565	-
chr2	87811256	87811493	2:87811256-87811493	-
chr2	87821165	87821897	2:87821165-87821897	-
chr2	87824616	87825324	2:87824616-87825324	-
chr2	87835591	87835836	2:87835591-87835836	-
chr2	87853016	87853257	2:87853016-87853257	-
chr2	88001751	88002093	2:88001751-88002093	ENSG00000287670,ENSG00000222724,ENSG00000288437,ENSG00000275597,ENSG00000233205,ENSG00000225428,ENSG00000229604,ENSG00000185304,ENSG00000234231,ENSG00000225933,ENSG00000265507,ENSG00000273445,ENSG00000233999,ENSG00000287763,ENSG00000271097,ENSG00000226114,ENSG00000231351
chr2	88015998	88017312	2:88015998-88017312	ENSG00000287670,ENSG00000222724,ENSG00000288437,ENSG00000275597,ENSG00000233205,ENSG00000225428,ENSG00000229604,ENSG00000185304,ENSG00000234231,ENSG00000225933,ENSG00000273445,ENSG00000284879,ENSG00000222041,ENSG00000280721,ENSG00000233999,ENSG00000271097,ENSG00000226114,ENSG00000231351
chr2	88027794	88028172	2:88027794-88028172	ENSG00000163586,ENSG00000287670,ENSG00000222724,ENSG00000275597,ENSG00000233205,ENSG00000225428,ENSG00000229604,ENSG00000185304,ENSG00000234231,ENSG00000225933,ENSG00000222041,ENSG00000280721,ENSG00000271097,ENSG00000231259
chr2	88055367	88055999	2:88055367-88055999	ENSG00000144115,ENSG00000163586,ENSG00000265003,ENSG00000115593,ENSG00000172086,ENSG00000275597,ENSG00000229604,ENSG00000185304,ENSG00000225933,ENSG00000273445,ENSG00000284879,ENSG00000222041,ENSG00000280721,ENSG00000224881,ENSG00000233999,ENSG00000264793,ENSG00000183281
chr2	88060499	88060869	2:88060499-88060869	ENSG00000163586,ENSG00000265003,ENSG00000115593,ENSG00000172086,ENSG00000185304,ENSG00000125551,ENSG00000225933
chr2	88091987	88092389	2:88091987-88092389	ENSG00000163586,ENSG00000265003,ENSG00000115593,ENSG00000233205,ENSG00000185304,ENSG00000225933,ENSG00000265507,ENSG00000273445,ENSG00000222041,ENSG00000281477,ENSG00000264793,ENSG00000230395
chr2	88159680	88160173	2:88159680-88160173	ENSG00000242371,ENSG00000144115,ENSG00000163586,ENSG00000265003,ENSG00000115593,ENSG00000172086,ENSG00000275597,ENSG00000233205,ENSG00000185304,ENSG00000225933,ENSG00000273445,ENSG00000233999,ENSG00000230395
chr2	88170111	88170808	2:88170111-88170808	ENSG00000144115,ENSG00000163586,ENSG00000233205,ENSG00000224881
chr2	88191446	88191665	2:88191446-88191665	ENSG00000144115,ENSG00000163586,ENSG00000224881,ENSG00000233999,ENSG00000264793
chr2	88218920	88219507	2:88218920-88219507	ENSG00000225420,ENSG00000172073,ENSG00000224291,ENSG00000252395,ENSG00000212133,ENSG00000283262,ENSG00000232508,ENSG00000163586,ENSG00000233205,ENSG00000229604,ENSG00000234231,ENSG00000273445,ENSG00000264793,ENSG00000183281
chr2	88230950	88231253	2:88230950-88231253	ENSG00000254009,ENSG00000283132,ENSG00000273962,ENSG00000225420,ENSG00000172073,ENSG00000224291,ENSG00000252395,ENSG00000212133,ENSG00000283262,ENSG00000232508,ENSG00000163586,ENSG00000233205,ENSG00000234231,ENSG00000225933,ENSG00000284879,ENSG00000222041,ENSG00000280721,ENSG00000271097,ENSG00000231259,ENSG00000226114,ENSG00000231351
chr2	88265577	88265865	2:88265577-88265865	ENSG00000172073,ENSG00000252395,ENSG00000212133,ENSG00000225933,ENSG00000265507
chr2	88281737	88282350	2:88281737-88282350	ENSG00000283196,ENSG00000283427,ENSG00000273962,ENSG00000225420,ENSG00000172073,ENSG00000224291,ENSG00000252395,ENSG00000212133,ENSG00000283262,ENSG00000232508,ENSG00000163586,ENSG00000234231,ENSG00000225933,ENSG00000273445,ENSG00000224881,ENSG00000233999,ENSG00000271097
chr2	88350936	88351407	2:88350936-88351407	ENSG00000225420,ENSG00000172073,ENSG00000224291,ENSG00000252395,ENSG00000212133,ENSG00000283262,ENSG00000232508,ENSG00000233999,ENSG00000204745,ENSG00000226114,ENSG00000231351
chr2	88451919	88452958	2:88451919-88452958	ENSG00000253870,ENSG00000253158,ENSG00000225420,ENSG00000172073,ENSG00000214336,ENSG00000224291,ENSG00000252395,ENSG00000212133,ENSG00000283262,ENSG00000232508,ENSG00000287763
chr2	88591179	88591477	2:88591179-88591477	ENSG00000172071,ENSG00000225420,ENSG00000233205
chr2	88600025	88600449	2:88600025-88600449	ENSG00000234028,ENSG00000172071,ENSG00000225420
chr2	88608251	88608449	2:88608251-88608449	ENSG00000234028
chr2	88614496	88614696	2:88614496-88614696	ENSG00000234028,ENSG00000172071,ENSG00000225420,ENSG00000172073
chr2	88626961	88628302	2:88626961-88628302	ENSG00000234028,ENSG00000172071,ENSG00000273445
chr2	88671772	88672255	2:88671772-88672255	ENSG00000172071,ENSG00000225420,ENSG00000172073,ENSG00000125551,ENSG00000225933
chr2	88680280	88680712	2:88680280-88680712	ENSG00000153574,ENSG00000225420,ENSG00000234231
chr2	88691236	88692112	2:88691236-88692112	ENSG00000153574,ENSG00000234028,ENSG00000172071,ENSG00000225420,ENSG00000172073,ENSG00000225933,ENSG00000271097,ENSG00000204745,ENSG00000230395
chr2	88729271	88729695	2:88729271-88729695	ENSG00000281904,ENSG00000251546,ENSG00000283659,ENSG00000283427,ENSG00000273962,ENSG00000253592,ENSG00000265510,ENSG00000225420,ENSG00000172073,ENSG00000234231,ENSG00000204745
chr2	88735829	88736079	2:88735829-88736079	ENSG00000283196,ENSG00000242076
chr2	88737416	88737651	2:88737416-88737651	ENSG00000283196,ENSG00000242076
chr2	88740047	88740486	2:88740047-88740486	ENSG00000283196,ENSG00000265510,ENSG00000172073,ENSG00000264793
chr2	88754183	88754888	2:88754183-88754888	ENSG00000283196,ENSG00000265510,ENSG00000230006,ENSG00000225420,ENSG00000234231
chr2	88764973	88766110	2:88764973-88766110	ENSG00000265510,ENSG00000230006,ENSG00000225420
chr2	88831507	88832103	2:88831507-88832103	ENSG00000283659,ENSG00000283196,ENSG00000211592,ENSG00000265510,ENSG00000283270
chr2	88845927	88846171	2:88845927-88846171	ENSG00000283214,ENSG00000239862,ENSG00000253487,ENSG00000211597,ENSG00000211596,ENSG00000211595,ENSG00000211594,ENSG00000211593,ENSG00000211592,ENSG00000265510,ENSG00000240040,ENSG00000283270
chr2	88858036	88858497	2:88858036-88858497	ENSG00000211597,ENSG00000211596,ENSG00000211595,ENSG00000211594,ENSG00000211593,ENSG00000211592,ENSG00000265510,ENSG00000240040
chr2	88866022	88866387	2:88866022-88866387	ENSG00000253860,ENSG00000211597,ENSG00000211596,ENSG00000211595,ENSG00000211594,ENSG00000211593,ENSG00000211592,ENSG00000240040
chr2	88866769	88867313	2:88866769-88867313	ENSG00000253127,ENSG00000253860,ENSG00000211597,ENSG00000211596,ENSG00000211595,ENSG00000211594,ENSG00000211593,ENSG00000211592,ENSG00000265510,ENSG00000240040
chr2	88874193	88874494	2:88874193-88874494	ENSG00000253127,ENSG00000211597,ENSG00000211596,ENSG00000211595,ENSG00000211594,ENSG00000211593,ENSG00000265510,ENSG00000240040,ENSG00000230395
chr2	88880368	88880992	2:88880368-88880992	ENSG00000281904,ENSG00000251546,ENSG00000283214,ENSG00000283132,ENSG00000283427,ENSG00000253592,ENSG00000253870,ENSG00000253158,ENSG00000211611,ENSG00000240382,ENSG00000243063,ENSG00000239855,ENSG00000225136,ENSG00000197794,ENSG00000211599,ENSG00000211598,ENSG00000265510,ENSG00000264793,ENSG00000204745
chr2	88887566	88887937	2:88887566-88887937	ENSG00000283196,ENSG00000253592,ENSG00000211598
chr2	88897676	88898220	2:88897676-88898220	ENSG00000251546,ENSG00000239862,ENSG00000253487,ENSG00000211611,ENSG00000239855,ENSG00000225136,ENSG00000197794,ENSG00000211599,ENSG00000211598,ENSG00000265510
chr2	88903734	88904140	2:88903734-88904140	ENSG00000283196,ENSG00000253592,ENSG00000253461,ENSG00000242076,ENSG00000253870,ENSG00000253158,ENSG00000211611,ENSG00000240864,ENSG00000244437,ENSG00000243063,ENSG00000239855,ENSG00000225136,ENSG00000197794,ENSG00000211599,ENSG00000233999
chr2	88913482	88913723	2:88913482-88913723	ENSG00000225136,ENSG00000197794
chr2	88919251	88919543	2:88919251-88919543	ENSG00000242371,ENSG00000225136,ENSG00000197794
chr2	88933868	88934493	2:88933868-88934493	ENSG00000253501,ENSG00000253127,ENSG00000251546,ENSG00000283659,ENSG00000283427,ENSG00000273962,ENSG00000253461,ENSG00000242076,ENSG00000240382,ENSG00000240864,ENSG00000241755,ENSG00000243063,ENSG00000239855,ENSG00000243466,ENSG00000253435,ENSG00000225136,ENSG00000197794,ENSG00000265510
chr2	88941132	88941414	2:88941132-88941414	ENSG00000239975,ENSG00000253592,ENSG00000253870,ENSG00000253158,ENSG00000243063,ENSG00000239855,ENSG00000243466,ENSG00000253435,ENSG00000225136,ENSG00000224881
chr2	88949963	88950288	2:88949963-88950288	ENSG00000281904,ENSG00000253870,ENSG00000253158,ENSG00000243063,ENSG00000239855,ENSG00000243466,ENSG00000226114,ENSG00000231351
chr2	88986918	88987161	2:88986918-88987161	ENSG00000253999,ENSG00000253191,ENSG00000242076,ENSG00000253870,ENSG00000253158,ENSG00000240864,ENSG00000241755,ENSG00000240671,ENSG00000243063,ENSG00000239855
chr2	88996428	88996977	2:88996428-88996977	ENSG00000251546,ENSG00000283214,ENSG00000283132,ENSG00000276861,ENSG00000283427,ENSG00000273962,ENSG00000240382,ENSG00000244437,ENSG00000243290,ENSG00000253278,ENSG00000241755,ENSG00000240671,ENSG00000243063,ENSG00000239855
chr2	89027696	89027898	2:89027696-89027898	ENSG00000283132,ENSG00000276861,ENSG00000240382,ENSG00000243290,ENSG00000241351,ENSG00000253278,ENSG00000241755,ENSG00000183281
chr2	89029227	89029655	2:89029227-89029655	ENSG00000251039,ENSG00000283132,ENSG00000276861,ENSG00000254157,ENSG00000240382,ENSG00000243290,ENSG00000241351,ENSG00000253278,ENSG00000241755,ENSG00000243063,ENSG00000183281
chr2	89048320	89048654	2:89048320-89048654	ENSG00000276566,ENSG00000241244,ENSG00000250036,ENSG00000253592,ENSG00000253497,ENSG00000243290
chr2	89051012	89051219	2:89051012-89051219	ENSG00000232747,ENSG00000211611,ENSG00000240382,ENSG00000240864,ENSG00000253497,ENSG00000241755
chr2	89078528	89078953	2:89078528-89078953	ENSG00000239975,ENSG00000253592,ENSG00000239862,ENSG00000253487,ENSG00000242076,ENSG00000253870,ENSG00000253158,ENSG00000240864,ENSG00000244437,ENSG00000253265,ENSG00000187627
chr2	89142448	89142844	2:89142448-89142844	ENSG00000278857,ENSG00000283659,ENSG00000276861,ENSG00000253592,ENSG00000253870,ENSG00000253158,ENSG00000253625,ENSG00000253578,ENSG00000211611,ENSG00000239951,ENSG00000253732,ENSG00000254157,ENSG00000240382,ENSG00000240864,ENSG00000244437,ENSG00000233999
chr2	89153137	89153486	2:89153137-89153486	ENSG00000278131,ENSG00000265897,ENSG00000253127,ENSG00000253592,ENSG00000239862,ENSG00000253487,ENSG00000253461,ENSG00000211611,ENSG00000239951,ENSG00000253732,ENSG00000254157,ENSG00000240382,ENSG00000240864,ENSG00000244437
chr2	89154329	89154628	2:89154329-89154628	ENSG00000253127,ENSG00000239862,ENSG00000253487,ENSG00000253461,ENSG00000211611,ENSG00000239951,ENSG00000254157,ENSG00000240382,ENSG00000244437
chr2	89175893	89176331	2:89175893-89176331	ENSG00000239975,ENSG00000253870,ENSG00000253158,ENSG00000241294,ENSG00000253625,ENSG00000253578,ENSG00000211611
chr2	89184784	89185226	2:89184784-89185226	ENSG00000275490,ENSG00000250036,ENSG00000251039,ENSG00000283214,ENSG00000239862,ENSG00000253487,ENSG00000253461,ENSG00000243238,ENSG00000254098,ENSG00000253202,ENSG00000241294,ENSG00000253625,ENSG00000253578,ENSG00000254157,ENSG00000226114,ENSG00000231351
chr2	89188431	89188750	2:89188431-89188750	ENSG00000275490,ENSG00000283214,ENSG00000239862,ENSG00000253487,ENSG00000253461,ENSG00000243238,ENSG00000254098,ENSG00000253202,ENSG00000241294,ENSG00000253625,ENSG00000253578,ENSG00000254157,ENSG00000226114,ENSG00000231351
chr2	89195685	89196079	2:89195685-89196079	ENSG00000184303,ENSG00000253592,ENSG00000277852,ENSG00000254098,ENSG00000253202,ENSG00000253625,ENSG00000253578,ENSG00000211611,ENSG00000240382,ENSG00000240864,ENSG00000125551,ENSG00000225933
chr2	89202902	89203183	2:89202902-89203183	ENSG00000243238,ENSG00000277852,ENSG00000254098,ENSG00000253202,ENSG00000211611
chr2	89208600	89208879	2:89208600-89208879	ENSG00000230964,ENSG00000251039,ENSG00000253592,ENSG00000253461,ENSG00000243238,ENSG00000244575,ENSG00000277852
chr2	89213105	89213691	2:89213105-89213691	ENSG00000254009,ENSG00000251546,ENSG00000251039,ENSG00000283659,ENSG00000283427,ENSG00000273962,ENSG00000243238,ENSG00000253998,ENSG00000244116,ENSG00000244575,ENSG00000277852,ENSG00000254098,ENSG00000211611,ENSG00000240864,ENSG00000244437,ENSG00000172073,ENSG00000212133
chr2	89222259	89222481	2:89222259-89222481	ENSG00000251039,ENSG00000283659,ENSG00000253592,ENSG00000243238,ENSG00000253998,ENSG00000244116,ENSG00000240864,ENSG00000225428
chr2	89231214	89231504	2:89231214-89231504	ENSG00000278131,ENSG00000251039,ENSG00000283214,ENSG00000253592,ENSG00000239862,ENSG00000253487,ENSG00000253870,ENSG00000253158,ENSG00000243238,ENSG00000253998,ENSG00000244116,ENSG00000244437,ENSG00000234231,ENSG00000264793
chr2	89237968	89238182	2:89237968-89238182	-
chr2	89246050	89246312	2:89246050-89246312	-
chr2	89267784	89268103	2:89267784-89268103	-
chr2	89272748	89273145	2:89272748-89273145	-
chr2	89286621	89286916	2:89286621-89286916	-
chr2	89291843	89292230	2:89291843-89292230	-
chr2	89296947	89297520	2:89296947-89297520	-
chr2	89299160	89299667	2:89299160-89299667	-
chr2	89305423	89305944	2:89305423-89305944	-
chr2	89319232	89319734	2:89319232-89319734	-
chr2	89325968	89326644	2:89325968-89326644	-
chr2	89788859	89789059	2:89788859-89789059	-
chr2	89801222	89801514	2:89801222-89801514	-
chr2	89811587	89812127	2:89811587-89812127	-
chr2	89814152	89814476	2:89814152-89814476	-
chr2	89826385	89826702	2:89826385-89826702	-
chr2	89828387	89828708	2:89828387-89828708	-
chr2	89829197	89829533	2:89829197-89829533	-
chr2	89829732	89830033	2:89829732-89830033	-
chr2	89830914	89831306	2:89830914-89831306	-
chr2	89836048	89836862	2:89836048-89836862	-
chr2	89839647	89840564	2:89839647-89840564	-
chr2	89855919	89856265	2:89855919-89856265	-
chr2	89856470	89856792	2:89856470-89856792	-
chr2	89862769	89863440	2:89862769-89863440	-
chr2	89876513	89877037	2:89876513-89877037	-
chr2	89877454	89877739	2:89877454-89877739	-
chr2	89882933	89883314	2:89882933-89883314	-
chr2	89884919	89885547	2:89884919-89885547	-
chr2	89890327	89890615	2:89890327-89890615	-
chr2	89895519	89895910	2:89895519-89895910	-
chr2	89909409	89909795	2:89909409-89909795	-
chr2	89914300	89914811	2:89914300-89914811	-
chr2	89935935	89936258	2:89935935-89936258	-
chr2	89944242	89944517	2:89944242-89944517	-
chr2	89947291	89947505	2:89947291-89947505	ENSG00000236969,ENSG00000261600,ENSG00000224607,ENSG00000242534,ENSG00000243264,ENSG00000239571,ENSG00000239975,ENSG00000250036,ENSG00000254009,ENSG00000283659
chr2	89950918	89951220	2:89950918-89951220	ENSG00000223816,ENSG00000234898,ENSG00000214329,ENSG00000214330,ENSG00000235235,ENSG00000224607,ENSG00000242534,ENSG00000243264,ENSG00000239571,ENSG00000250036,ENSG00000254009,ENSG00000283659
chr2	89969098	89969649	2:89969098-89969649	ENSG00000223816,ENSG00000235147,ENSG00000237085,ENSG00000214330,ENSG00000235235,ENSG00000278131,ENSG00000261600,ENSG00000230964,ENSG00000224607,ENSG00000242534,ENSG00000243264,ENSG00000239571,ENSG00000253999,ENSG00000253191,ENSG00000254009,ENSG00000251039,ENSG00000276861,ENSG00000222041
chr2	89979557	89979752	2:89979557-89979752	ENSG00000223816,ENSG00000234898,ENSG00000237085,ENSG00000235235,ENSG00000236969,ENSG00000281904,ENSG00000254097,ENSG00000211623,ENSG00000224607,ENSG00000253999,ENSG00000253191,ENSG00000250036,ENSG00000254009,ENSG00000251039,ENSG00000283659,ENSG00000253461
chr2	89986711	89987034	2:89986711-89987034	ENSG00000234898,ENSG00000237085,ENSG00000214330,ENSG00000230572,ENSG00000184303,ENSG00000275490,ENSG00000254097,ENSG00000211623,ENSG00000232747,ENSG00000283196
chr2	89994023	89994331	2:89994023-89994331	ENSG00000223816,ENSG00000227497,ENSG00000214330,ENSG00000235235,ENSG00000278131,ENSG00000230964,ENSG00000275490,ENSG00000254220,ENSG00000254097,ENSG00000211623,ENSG00000239975,ENSG00000253501,ENSG00000251039,ENSG00000283659,ENSG00000283214,ENSG00000283132
chr2	89996522	89997080	2:89996522-89997080	ENSG00000223816,ENSG00000235147,ENSG00000227497,ENSG00000235235,ENSG00000278131,ENSG00000261600,ENSG00000254220,ENSG00000254345,ENSG00000241566,ENSG00000254097,ENSG00000211623,ENSG00000253501,ENSG00000232747,ENSG00000251039
chr2	90005637	90006160	2:90005637-90006160	ENSG00000234898,ENSG00000227497,ENSG00000253765,ENSG00000253365,ENSG00000254345,ENSG00000241566,ENSG00000253461
chr2	90011203	90011413	2:90011203-90011413	ENSG00000214330,ENSG00000225523,ENSG00000253365,ENSG00000254345
chr2	90021235	90021548	2:90021235-90021548	ENSG00000226481,ENSG00000237085,ENSG00000143429,ENSG00000261600,ENSG00000281904,ENSG00000265897,ENSG00000241244,ENSG00000254220,ENSG00000253765,ENSG00000225523,ENSG00000253365,ENSG00000253501
chr2	90028429	90028830	2:90028429-90028830	ENSG00000223816,ENSG00000234898,ENSG00000214329,ENSG00000227497,ENSG00000237085,ENSG00000235235,ENSG00000261600,ENSG00000230964,ENSG00000265897,ENSG00000241244,ENSG00000211626,ENSG00000254220,ENSG00000253765,ENSG00000211625,ENSG00000225523,ENSG00000254345,ENSG00000251546,ENSG00000283659,ENSG00000283214,ENSG00000276861,ENSG00000283427,ENSG00000273962
chr2	90032189	90032537	2:90032189-90032537	ENSG00000223816,ENSG00000227497,ENSG00000214330,ENSG00000235235,ENSG00000261600,ENSG00000211626,ENSG00000254220,ENSG00000253765,ENSG00000211625,ENSG00000225523,ENSG00000253127,ENSG00000250036,ENSG00000283214,ENSG00000253461,ENSG00000253870,ENSG00000253158
chr2	90038532	90038806	2:90038532-90038806	ENSG00000237085,ENSG00000278131,ENSG00000261600,ENSG00000241244,ENSG00000211626,ENSG00000254220,ENSG00000253765,ENSG00000211625,ENSG00000225523,ENSG00000253999,ENSG00000253191,ENSG00000283214,ENSG00000283196
chr2	90039275	90039601	2:90039275-90039601	ENSG00000223816,ENSG00000234898,ENSG00000227497,ENSG00000237085,ENSG00000235235,ENSG00000236969,ENSG00000278131,ENSG00000261600,ENSG00000241244,ENSG00000211626,ENSG00000254220,ENSG00000253765,ENSG00000211625,ENSG00000225523,ENSG00000253365,ENSG00000239571,ENSG00000253999,ENSG00000253191,ENSG00000251546,ENSG00000283659,ENSG00000283214,ENSG00000283196,ENSG00000283427
chr2	90076331	90076865	2:90076331-90076865	ENSG00000223816,ENSG00000234898,ENSG00000214329,ENSG00000227497,ENSG00000237085,ENSG00000214330,ENSG00000235235,ENSG00000184303,ENSG00000278131,ENSG00000261600,ENSG00000230964,ENSG00000275490,ENSG00000241244,ENSG00000242766,ENSG00000211626,ENSG00000254220,ENSG00000253765,ENSG00000253501,ENSG00000251546,ENSG00000283659,ENSG00000253860
chr2	90112984	90113266	2:90112984-90113266	ENSG00000223816,ENSG00000234898,ENSG00000214329,ENSG00000237085,ENSG00000235235,ENSG00000271627,ENSG00000222835,ENSG00000278131,ENSG00000275490,ENSG00000254292,ENSG00000224041,ENSG00000241244,ENSG00000232747,ENSG00000283659,ENSG00000244437
chr2	90121553	90121997	2:90121553-90121997	ENSG00000223816,ENSG00000214329,ENSG00000237085,ENSG00000235235,ENSG00000254292,ENSG00000224041,ENSG00000254220,ENSG00000239975,ENSG00000239862,ENSG00000253487
chr2	90149347	90149581	2:90149347-90149581	ENSG00000223816,ENSG00000234898,ENSG00000226481,ENSG00000235235,ENSG00000278131,ENSG00000261600,ENSG00000211633,ENSG00000278857,ENSG00000276566,ENSG00000241244,ENSG00000239571,ENSG00000250036,ENSG00000283214,ENSG00000253497
chr2	90151928	90152262	2:90151928-90152262	ENSG00000223816,ENSG00000226481,ENSG00000227497,ENSG00000235235,ENSG00000275490,ENSG00000278857,ENSG00000276566,ENSG00000224041,ENSG00000254009,ENSG00000276861,ENSG00000253497,ENSG00000243290
chr2	90170918	90171518	2:90170918-90171518	ENSG00000223816,ENSG00000235147,ENSG00000227497,ENSG00000237085,ENSG00000235235,ENSG00000278131,ENSG00000261600,ENSG00000230964,ENSG00000211633,ENSG00000253906,ENSG00000211632,ENSG00000254220,ENSG00000251546,ENSG00000283214,ENSG00000283132,ENSG00000276861,ENSG00000283427,ENSG00000273962,ENSG00000243290,ENSG00000233205
chr2	90207376	90207906	2:90207376-90207906	ENSG00000223816,ENSG00000227497,ENSG00000235235,ENSG00000271627,ENSG00000261600,ENSG00000242580,ENSG00000211633,ENSG00000278857,ENSG00000241244,ENSG00000253501
chr2	90216798	90217409	2:90216798-90217409	ENSG00000223816,ENSG00000234898,ENSG00000226481,ENSG00000214329,ENSG00000227497,ENSG00000237085,ENSG00000235235,ENSG00000278131,ENSG00000261600,ENSG00000270999,ENSG00000275490,ENSG00000228325,ENSG00000239819,ENSG00000242580,ENSG00000211633,ENSG00000241244,ENSG00000239975,ENSG00000253501,ENSG00000251546,ENSG00000251039,ENSG00000283659,ENSG00000283214,ENSG00000276861,ENSG00000283427,ENSG00000273962
chr2	90221305	90221586	2:90221305-90221586	ENSG00000223816,ENSG00000235235,ENSG00000230572,ENSG00000275490,ENSG00000228325,ENSG00000239819,ENSG00000211633,ENSG00000283214
chr2	90226469	90226698	2:90226469-90226698	ENSG00000227497,ENSG00000235235,ENSG00000222835,ENSG00000261600,ENSG00000281904,ENSG00000228325,ENSG00000239819,ENSG00000253999,ENSG00000253191,ENSG00000283214,ENSG00000283196
chr2	90237780	90238476	2:90237780-90238476	ENSG00000223816,ENSG00000235147,ENSG00000226481,ENSG00000227497,ENSG00000237085,ENSG00000214330,ENSG00000235235,ENSG00000278131,ENSG00000230964,ENSG00000228325,ENSG00000211633,ENSG00000253765,ENSG00000239975,ENSG00000283132
chr2	90245458	90245759	2:90245458-90245759	ENSG00000223816,ENSG00000226481,ENSG00000214329,ENSG00000214330,ENSG00000235235,ENSG00000261600,ENSG00000265897,ENSG00000211633,ENSG00000242371
chr2	90401798	90402236	2:90401798-90402236	-
chr2	90398415	90398793	2:90398415-90398793	-
chr2	90397450	90397892	2:90397450-90397892	-
chr2	90390532	90390768	2:90390532-90390768	-
chr2	90361029	90361343	2:90361029-90361343	-
chr2	90359705	90360170	2:90359705-90360170	-
chr2	90322277	90322689	2:90322277-90322689	-
chr2	87349193	87349534	2:87349193-87349534	-
chr2	87341653	87342181	2:87341653-87342181	-
chr2	91440333	91440564	2:91440333-91440564	-
chr2	91475887	91476134	2:91475887-91476134	-
chr2	91476365	91476673	2:91476365-91476673	-
chr2	91479944	91480239	2:91479944-91480239	-
chr2	91485297	91485955	2:91485297-91485955	-
chr2	91565959	91566435	2:91565959-91566435	-
chr2	91571134	91571574	2:91571134-91571574	-
chr2	91589503	91590118	2:91589503-91590118	-
chr2	91628529	91628813	2:91628529-91628813	-
chr2	91659582	91660277	2:91659582-91660277	-
chr2	91686014	91686446	2:91686014-91686446	-
chr2	91759707	91759919	2:91759707-91759919	ENSG00000223816,ENSG00000235147,ENSG00000234898,ENSG00000214329,ENSG00000227497,ENSG00000237085,ENSG00000214330,ENSG00000235235,ENSG00000236969,ENSG00000286698,ENSG00000232531,ENSG00000223703,ENSG00000278131,ENSG00000261600,ENSG00000276861,ENSG00000253592
chr2	91807831	91808383	2:91807831-91808383	-
chr2	91810968	91811195	2:91810968-91811195	-
chr2	91816199	91816792	2:91816199-91816792	-
chr2	91830137	91830604	2:91830137-91830604	-
chr2	91895042	91895289	2:91895042-91895289	-
chr2	92022121	92022442	2:92022121-92022442	-
chr2	92027405	92027932	2:92027405-92027932	-
chr2	92036171	92036576	2:92036171-92036576	-
chr2	92043578	92044068	2:92043578-92044068	-
chr2	92044719	92044940	2:92044719-92044940	-
chr2	92080981	92081348	2:92080981-92081348	-
chr2	92084814	92085025	2:92084814-92085025	-
chr2	92093220	92093540	2:92093220-92093540	-
chr2	92102023	92103589	2:92102023-92103589	-
chr2	92108020	92110115	2:92108020-92110115	-
chr2	92118665	92120222	2:92118665-92120222	-
chr2	92120417	92120684	2:92120417-92120684	-
chr2	92121481	92122168	2:92121481-92122168	-
chr2	92122548	92122792	2:92122548-92122792	-
chr2	92124555	92125393	2:92124555-92125393	-
chr2	92125773	92126017	2:92125773-92126017	-
chr2	92128057	92128714	2:92128057-92128714	-
chr2	92129781	92131436	2:92129781-92131436	-
chr2	92131794	92132751	2:92131794-92132751	-
chr2	92134468	92134836	2:92134468-92134836	-
chr2	92135696	92137890	2:92135696-92137890	-
chr2	94857444	94858235	2:94857444-94858235	ENSG00000233158,ENSG00000232128,ENSG00000237055,ENSG00000259848,ENSG00000278631,ENSG00000212140,ENSG00000229089,ENSG00000235571,ENSG00000232502,ENSG00000223564,ENSG00000234837,ENSG00000213355,ENSG00000227265,ENSG00000237383,ENSG00000259916,ENSG00000261522,ENSG00000286156
chr2	94861631	94861850	2:94861631-94861850	ENSG00000233158,ENSG00000232128,ENSG00000237055,ENSG00000163060,ENSG00000259848,ENSG00000278631,ENSG00000212140,ENSG00000229089,ENSG00000235571,ENSG00000232502,ENSG00000223564,ENSG00000234837,ENSG00000213355,ENSG00000227265,ENSG00000237383,ENSG00000259916,ENSG00000261522,ENSG00000286156
chr2	94870471	94870764	2:94870471-94870764	ENSG00000233158,ENSG00000232128,ENSG00000237055,ENSG00000163060,ENSG00000259848,ENSG00000278631,ENSG00000212140,ENSG00000235571,ENSG00000232502,ENSG00000223564,ENSG00000234837,ENSG00000213355,ENSG00000227265,ENSG00000237383,ENSG00000259916,ENSG00000261522,ENSG00000286156
chr2	94874118	94874505	2:94874118-94874505	ENSG00000233158,ENSG00000232128,ENSG00000237055,ENSG00000163060,ENSG00000259848,ENSG00000278631,ENSG00000212140,ENSG00000235571,ENSG00000232502,ENSG00000223564,ENSG00000234837,ENSG00000213355,ENSG00000227265,ENSG00000237383,ENSG00000259916,ENSG00000261522,ENSG00000286156
chr2	94956772	94957018	2:94956772-94957018	ENSG00000233447,ENSG00000224585,ENSG00000233105,ENSG00000232594,ENSG00000231331,ENSG00000233158,ENSG00000232128,ENSG00000237055,ENSG00000259848,ENSG00000259916,ENSG00000261522,ENSG00000286156
chr2	94986360	94986620	2:94986360-94986620	ENSG00000235186,ENSG00000233447,ENSG00000224585,ENSG00000233158,ENSG00000232128,ENSG00000237055,ENSG00000259848,ENSG00000235571,ENSG00000232502,ENSG00000223564,ENSG00000237383,ENSG00000259916,ENSG00000261522,ENSG00000286156
chr2	94987235	94987515	2:94987235-94987515	ENSG00000235186,ENSG00000233447,ENSG00000224585,ENSG00000233158,ENSG00000259848,ENSG00000235571,ENSG00000232502,ENSG00000223564,ENSG00000237383,ENSG00000286156
chr2	94998162	94998515	2:94998162-94998515	ENSG00000277591,ENSG00000235186,ENSG00000233447,ENSG00000224585,ENSG00000233158,ENSG00000232128,ENSG00000237055,ENSG00000259848,ENSG00000235571,ENSG00000232502,ENSG00000223564,ENSG00000234837,ENSG00000213355,ENSG00000227265,ENSG00000237383,ENSG00000259916,ENSG00000261522,ENSG00000286156
chr2	95012929	95013660	2:95012929-95013660	ENSG00000270193,ENSG00000271003,ENSG00000236026,ENSG00000234903,ENSG00000277747,ENSG00000204705,ENSG00000172005,ENSG00000233850,ENSG00000277591,ENSG00000233447,ENSG00000224585,ENSG00000233158,ENSG00000232128,ENSG00000237055,ENSG00000259848,ENSG00000235571,ENSG00000232502,ENSG00000223564,ENSG00000234837,ENSG00000213355,ENSG00000227265,ENSG00000237383,ENSG00000259916,ENSG00000261522,ENSG00000286156
chr2	95022364	95022768	2:95022364-95022768	ENSG00000231062,ENSG00000172005,ENSG00000233850,ENSG00000233447,ENSG00000224585,ENSG00000233158,ENSG00000232128,ENSG00000237055,ENSG00000235571,ENSG00000232502,ENSG00000223564,ENSG00000234837,ENSG00000213355,ENSG00000227265,ENSG00000237383,ENSG00000259916,ENSG00000261522,ENSG00000286156
chr2	95025825	95026337	2:95025825-95026337	ENSG00000172005,ENSG00000233850
chr2	95043418	95043720	2:95043418-95043720	ENSG00000231062,ENSG00000172005,ENSG00000233850,ENSG00000237383,ENSG00000259916,ENSG00000261522,ENSG00000286156
chr2	95051507	95051926	2:95051507-95051926	ENSG00000231062
chr2	95062846	95063234	2:95062846-95063234	ENSG00000231062,ENSG00000234837,ENSG00000237383,ENSG00000259916,ENSG00000261522,ENSG00000286156
chr2	95074613	95075007	2:95074613-95075007	ENSG00000287362,ENSG00000231062,ENSG00000235571,ENSG00000213355,ENSG00000227265,ENSG00000286156
chr2	95076834	95077342	2:95076834-95077342	ENSG00000196912,ENSG00000287362,ENSG00000234837,ENSG00000237383,ENSG00000259916,ENSG00000261522,ENSG00000286156
chr2	95077613	95077921	2:95077613-95077921	ENSG00000196912,ENSG00000287362
chr2	95115054	95115857	2:95115054-95115857	ENSG00000196912,ENSG00000144029,ENSG00000286156
chr2	95121405	95122397	2:95121405-95122397	ENSG00000278766,ENSG00000234903,ENSG00000277747,ENSG00000204705,ENSG00000275111,ENSG00000144026,ENSG00000144029,ENSG00000213355,ENSG00000227265,ENSG00000237383,ENSG00000286156
chr2	95159204	95160126	2:95159204-95160126	ENSG00000275111,ENSG00000144026,ENSG00000144029,ENSG00000259916,ENSG00000261522
chr2	95165324	95166216	2:95165324-95166216	ENSG00000275111,ENSG00000144026,ENSG00000259916,ENSG00000261522,ENSG00000286156
chr2	95192816	95193320	2:95192816-95193320	ENSG00000155066,ENSG00000233757,ENSG00000275768,ENSG00000234837
chr2	95207083	95207931	2:95207083-95207931	ENSG00000230606,ENSG00000275497,ENSG00000204699,ENSG00000270193,ENSG00000271003,ENSG00000236026,ENSG00000234903,ENSG00000277747,ENSG00000204705,ENSG00000155066,ENSG00000233757,ENSG00000275768,ENSG00000275111,ENSG00000144026,ENSG00000259916,ENSG00000261522,ENSG00000286156
chr2	95231746	95232039	2:95231746-95232039	ENSG00000155066,ENSG00000233757,ENSG00000259916,ENSG00000261522
chr2	95301915	95302428	2:95301915-95302428	ENSG00000115041,ENSG00000155066,ENSG00000259916,ENSG00000261522
chr2	95316964	95317194	2:95316964-95317194	ENSG00000227120,ENSG00000115041,ENSG00000155066
chr2	95345430	95346387	2:95345430-95346387	ENSG00000274028,ENSG00000223917,ENSG00000238162,ENSG00000144010,ENSG00000233275,ENSG00000235129,ENSG00000115041,ENSG00000155066
chr2	95346990	95347307	2:95346990-95347307	ENSG00000223917,ENSG00000238162,ENSG00000144010,ENSG00000235129,ENSG00000115041
chr2	95379404	95379894	2:95379404-95379894	ENSG00000232931,ENSG00000236750,ENSG00000235959,ENSG00000275497,ENSG00000204699,ENSG00000270193,ENSG00000271003,ENSG00000236026,ENSG00000144015,ENSG00000230083,ENSG00000274028,ENSG00000232717,ENSG00000224719,ENSG00000237308,ENSG00000223917,ENSG00000238162,ENSG00000144010,ENSG00000234903,ENSG00000277747,ENSG00000204705,ENSG00000233275,ENSG00000235129,ENSG00000155066,ENSG00000213355,ENSG00000227265
chr2	95389093	95389539	2:95389093-95389539	ENSG00000232931,ENSG00000236750,ENSG00000235959,ENSG00000144015,ENSG00000230083,ENSG00000274028,ENSG00000232717,ENSG00000226185,ENSG00000224719,ENSG00000237308,ENSG00000223917,ENSG00000238162,ENSG00000144010,ENSG00000227120,ENSG00000233275,ENSG00000115042,ENSG00000235129
chr2	95402183	95403064	2:95402183-95403064	ENSG00000232931,ENSG00000236750,ENSG00000235959,ENSG00000144015,ENSG00000230083,ENSG00000274028,ENSG00000232717,ENSG00000237308,ENSG00000144010,ENSG00000233275,ENSG00000248821,ENSG00000115042,ENSG00000235129
chr2	95413927	95414350	2:95413927-95414350	ENSG00000236750,ENSG00000235959,ENSG00000232717,ENSG00000224719,ENSG00000237308,ENSG00000223917,ENSG00000238162,ENSG00000144010,ENSG00000233275,ENSG00000248821,ENSG00000115042
chr2	95526343	95527190	2:95526343-95527190	ENSG00000232931,ENSG00000236750,ENSG00000235959,ENSG00000144015,ENSG00000230083,ENSG00000274028,ENSG00000232717,ENSG00000168992,ENSG00000233037,ENSG00000273305,ENSG00000236431,ENSG00000229689,ENSG00000272913,ENSG00000226185,ENSG00000224719,ENSG00000237308,ENSG00000223917,ENSG00000238162,ENSG00000144010,ENSG00000233275
chr2	95539847	95540147	2:95539847-95540147	ENSG00000144015,ENSG00000230083,ENSG00000274028,ENSG00000232717,ENSG00000168992,ENSG00000233037,ENSG00000273305,ENSG00000236431,ENSG00000229689,ENSG00000272913,ENSG00000226185,ENSG00000224719,ENSG00000237308,ENSG00000223917,ENSG00000238162,ENSG00000144010,ENSG00000233275
chr2	95663686	95664184	2:95663686-95664184	ENSG00000235584,ENSG00000236750,ENSG00000235959,ENSG00000144015,ENSG00000230083,ENSG00000274028,ENSG00000232717,ENSG00000223917,ENSG00000238162,ENSG00000144010,ENSG00000233275
chr2	95682342	95683095	2:95682342-95683095	ENSG00000232931,ENSG00000235584,ENSG00000236750,ENSG00000235959,ENSG00000274028,ENSG00000232717,ENSG00000168992,ENSG00000226185,ENSG00000224719,ENSG00000237308,ENSG00000223917,ENSG00000238162,ENSG00000144010,ENSG00000227120,ENSG00000233275
chr2	95700635	95700895	2:95700635-95700895	ENSG00000174501,ENSG00000232931,ENSG00000236750,ENSG00000235959,ENSG00000275497,ENSG00000204699,ENSG00000270193,ENSG00000271003,ENSG00000236026,ENSG00000144015,ENSG00000230083,ENSG00000274028,ENSG00000232717,ENSG00000168992,ENSG00000226185,ENSG00000224719,ENSG00000237308,ENSG00000223917,ENSG00000238162,ENSG00000144010,ENSG00000234903,ENSG00000277747,ENSG00000204705,ENSG00000233275,ENSG00000155066,ENSG00000235571,ENSG00000232502,ENSG00000223564,ENSG00000213355,ENSG00000227265,ENSG00000237383,ENSG00000259916,ENSG00000261522
chr2	95729006	95729202	2:95729006-95729202	ENSG00000232931,ENSG00000236750,ENSG00000235959,ENSG00000144015,ENSG00000230083,ENSG00000274028,ENSG00000232717,ENSG00000224719,ENSG00000223917,ENSG00000238162,ENSG00000144010,ENSG00000233275,ENSG00000248821
chr2	95735145	95735554	2:95735145-95735554	ENSG00000232931,ENSG00000236750,ENSG00000235959,ENSG00000274028,ENSG00000232717,ENSG00000144010,ENSG00000233275
chr2	95777226	95777458	2:95777226-95777458	ENSG00000270252,ENSG00000188383,ENSG00000271402,ENSG00000174501,ENSG00000232931,ENSG00000226185,ENSG00000224719,ENSG00000237308,ENSG00000234903,ENSG00000277747,ENSG00000204705,ENSG00000233275
chr2	95930865	95931138	2:95930865-95931138	-
chr2	95991544	95993028	2:95991544-95993028	-
chr2	96010040	96010957	2:96010040-96010957	-
chr2	96020059	96020276	2:96020059-96020276	-
chr2	96022721	96023266	2:96022721-96023266	-
chr2	96034163	96034526	2:96034163-96034526	-
chr2	96047088	96047330	2:96047088-96047330	-
chr2	96049284	96049555	2:96049284-96049555	-
chr2	96062994	96063646	2:96062994-96063646	-
chr2	96092929	96093166	2:96092929-96093166	ENSG00000231584
chr2	96116331	96117468	2:96116331-96117468	ENSG00000188886,ENSG00000274286,ENSG00000186281,ENSG00000231584,ENSG00000275961,ENSG00000174501
chr2	96145183	96145638	2:96145183-96145638	ENSG00000237837,ENSG00000228873,ENSG00000158050,ENSG00000188886,ENSG00000231584,ENSG00000174501
chr2	96146194	96146622	2:96146194-96146622	ENSG00000237837,ENSG00000228873,ENSG00000158050,ENSG00000188886,ENSG00000231584
chr2	96148397	96148942	2:96148397-96148942	ENSG00000237837,ENSG00000228873,ENSG00000158050,ENSG00000188886,ENSG00000231584,ENSG00000174501
chr2	96157614	96158329	2:96157614-96158329	ENSG00000084090,ENSG00000228873,ENSG00000158050,ENSG00000188886,ENSG00000231584,ENSG00000275961,ENSG00000174501
chr2	96163666	96164237	2:96163666-96164237	ENSG00000228873,ENSG00000158050,ENSG00000188886,ENSG00000231584,ENSG00000275961,ENSG00000174501
chr2	96174420	96174957	2:96174420-96174957	ENSG00000084090,ENSG00000158050,ENSG00000188886,ENSG00000186281,ENSG00000231584,ENSG00000275961,ENSG00000174501
chr2	96208067	96209230	2:96208067-96209230	ENSG00000144021,ENSG00000135956,ENSG00000204685,ENSG00000084090,ENSG00000231584,ENSG00000174501
chr2	96225124	96225503	2:96225124-96225503	ENSG00000204685,ENSG00000084090
chr2	96233601	96234303	2:96233601-96234303	ENSG00000204685,ENSG00000084090
chr2	96242029	96242674	2:96242029-96242674	ENSG00000204685,ENSG00000084090,ENSG00000231584,ENSG00000174501,ENSG00000237510
chr2	96254787	96255066	2:96254787-96255066	-
chr2	96256540	96257082	2:96256540-96257082	ENSG00000135956
chr2	96260574	96261137	2:96260574-96261137	ENSG00000235833,ENSG00000144021,ENSG00000135956,ENSG00000204685,ENSG00000084090,ENSG00000231584,ENSG00000174501
chr2	96265052	96265255	2:96265052-96265255	ENSG00000144021,ENSG00000135956
chr2	96265700	96266588	2:96265700-96266588	ENSG00000144028,ENSG00000144021,ENSG00000135956,ENSG00000204685,ENSG00000084090,ENSG00000231584,ENSG00000174501
chr2	96274679	96274879	2:96274679-96274879	ENSG00000144028,ENSG00000144021,ENSG00000135956
chr2	96305221	96305970	2:96305221-96305970	ENSG00000121152,ENSG00000198885,ENSG00000230747,ENSG00000144028,ENSG00000144021
chr2	96315478	96316150	2:96315478-96316150	ENSG00000135976,ENSG00000121152,ENSG00000198885,ENSG00000230747,ENSG00000144028
chr2	96320858	96322354	2:96320858-96322354	ENSG00000121152,ENSG00000198885,ENSG00000230747,ENSG00000144028
chr2	96325083	96326215	2:96325083-96326215	ENSG00000121152,ENSG00000198885,ENSG00000230747,ENSG00000144028,ENSG00000186281
chr2	96335470	96336281	2:96335470-96336281	ENSG00000121152,ENSG00000198885,ENSG00000230747,ENSG00000144028
chr2	96389880	96390145	2:96389880-96390145	ENSG00000186281
chr2	96407451	96407959	2:96407451-96407959	ENSG00000163121
chr2	96470658	96471008	2:96470658-96471008	ENSG00000163121
chr2	96485883	96486587	2:96485883-96486587	ENSG00000163121,ENSG00000231584,ENSG00000275497,ENSG00000204699,ENSG00000270193,ENSG00000271003,ENSG00000236026,ENSG00000234903,ENSG00000277747,ENSG00000204705
chr2	96489719	96489922	2:96489719-96489922	-
chr2	96501598	96501899	2:96501598-96501899	ENSG00000163121
chr2	96507959	96508643	2:96507959-96508643	ENSG00000278766,ENSG00000230606,ENSG00000163121,ENSG00000174501
chr2	96509495	96509817	2:96509495-96509817	ENSG00000278766,ENSG00000230606,ENSG00000163121
chr2	96522433	96522752	2:96522433-96522752	-
chr2	96527372	96527870	2:96527372-96527870	ENSG00000235480
chr2	96528156	96528652	2:96528156-96528652	ENSG00000196843,ENSG00000235480
chr2	96532073	96532413	2:96532073-96532413	ENSG00000278766,ENSG00000196843,ENSG00000235480
chr2	96536416	96537897	2:96536416-96537897	ENSG00000196843,ENSG00000235480
chr2	96553576	96553867	2:96553576-96553867	ENSG00000196843
chr2	96554259	96554779	2:96554259-96554779	ENSG00000196843
chr2	96594477	96594985	2:96594477-96594985	ENSG00000235833,ENSG00000186281
chr2	96617307	96617961	2:96617307-96617961	ENSG00000114982
chr2	96623191	96623544	2:96623191-96623544	ENSG00000114982
chr2	96637816	96638583	2:96637816-96638583	ENSG00000249715,ENSG00000114982,ENSG00000237510
chr2	96665028	96665671	2:96665028-96665671	ENSG00000249715
chr2	96675071	96675369	2:96675071-96675369	ENSG00000204670,ENSG00000270748,ENSG00000236847,ENSG00000230343,ENSG00000144188,ENSG00000249715
chr2	96739816	96740544	2:96739816-96740544	ENSG00000158158,ENSG00000114988
chr2	96747821	96748019	2:96747821-96748019	ENSG00000114988
chr2	96760475	96761303	2:96760475-96761303	ENSG00000196912,ENSG00000135976,ENSG00000158158,ENSG00000114988
chr2	96764153	96764680	2:96764153-96764680	ENSG00000158158
chr2	96773807	96774600	2:96773807-96774600	ENSG00000235833,ENSG00000236847,ENSG00000264157,ENSG00000158158
chr2	96800415	96801397	2:96800415-96801397	ENSG00000168763,ENSG00000273265,ENSG00000264157,ENSG00000158158
chr2	96815710	96817113	2:96815710-96817113	ENSG00000135976,ENSG00000270748,ENSG00000230343,ENSG00000144188,ENSG00000163126,ENSG00000168763,ENSG00000273265,ENSG00000158158
chr2	96839214	96839899	2:96839214-96839899	ENSG00000230606,ENSG00000270748,ENSG00000163126,ENSG00000168763
chr2	96857639	96858542	2:96857639-96858542	ENSG00000135976,ENSG00000204670,ENSG00000270748,ENSG00000236847,ENSG00000252845,ENSG00000274206,ENSG00000168754,ENSG00000168758,ENSG00000213337,ENSG00000163126,ENSG00000168763
chr2	96862004	96862201	2:96862004-96862201	ENSG00000168758,ENSG00000213337
chr2	96867808	96869141	2:96867808-96869141	ENSG00000277701,ENSG00000168758,ENSG00000213337
chr2	96869677	96870854	2:96869677-96870854	ENSG00000168758
chr2	96874551	96874906	2:96874551-96874906	ENSG00000278766,ENSG00000274206,ENSG00000168758
chr2	96887929	96888562	2:96887929-96888562	ENSG00000235833,ENSG00000204670,ENSG00000236847,ENSG00000230343,ENSG00000144188,ENSG00000274206,ENSG00000168754,ENSG00000168758
chr2	96895740	96896101	2:96895740-96896101	ENSG00000274206,ENSG00000168754
chr2	96903717	96904277	2:96903717-96904277	ENSG00000277701,ENSG00000236847,ENSG00000274206,ENSG00000286654,ENSG00000168754
chr2	96913357	96913963	2:96913357-96913963	ENSG00000270748,ENSG00000236847,ENSG00000230343,ENSG00000144188,ENSG00000274206,ENSG00000286654,ENSG00000168754
chr2	96924286	96925014	2:96924286-96925014	ENSG00000204670,ENSG00000270748,ENSG00000230343,ENSG00000144188,ENSG00000274206,ENSG00000286654
chr2	96953364	96953663	2:96953364-96953663	ENSG00000252845,ENSG00000274206,ENSG00000168754,ENSG00000213337
chr2	96954274	96954732	2:96954274-96954732	ENSG00000135976,ENSG00000252845,ENSG00000274206,ENSG00000168754,ENSG00000213337
chr2	96960334	96960646	2:96960334-96960646	ENSG00000278766,ENSG00000135976,ENSG00000271402,ENSG00000270748,ENSG00000236847,ENSG00000230343,ENSG00000144188,ENSG00000252845,ENSG00000274206,ENSG00000213337
chr2	96962622	96963215	2:96962622-96963215	ENSG00000278766,ENSG00000135976,ENSG00000271402,ENSG00000270748,ENSG00000236847,ENSG00000230343,ENSG00000144188,ENSG00000252845,ENSG00000274206,ENSG00000213337
chr2	96970289	96970640	2:96970289-96970640	ENSG00000135976,ENSG00000275655,ENSG00000188383,ENSG00000204670,ENSG00000271402,ENSG00000270748,ENSG00000236847,ENSG00000230343,ENSG00000144188,ENSG00000248134,ENSG00000273634,ENSG00000275094,ENSG00000274206
chr2	97005562	97005786	2:97005562-97005786	ENSG00000135976,ENSG00000188383,ENSG00000204670,ENSG00000270748,ENSG00000236847,ENSG00000230343,ENSG00000144188,ENSG00000248134,ENSG00000273634,ENSG00000275094
chr2	97094343	97095381	2:97094343-97095381	ENSG00000271569,ENSG00000135976,ENSG00000275655,ENSG00000279791,ENSG00000144199,ENSG00000188383,ENSG00000204670,ENSG00000271402,ENSG00000270748,ENSG00000236847,ENSG00000230343,ENSG00000144188,ENSG00000248134,ENSG00000231584
chr2	97112420	97113924	2:97112420-97113924	-
chr2	97200773	97201177	2:97200773-97201177	-
chr2	97202579	97203047	2:97202579-97203047	-
chr2	97269155	97269475	2:97269155-97269475	-
chr2	97589559	97591042	2:97589559-97591042	-
chr2	97603216	97603434	2:97603216-97603434	-
chr2	97619088	97619514	2:97619088-97619514	ENSG00000228970,ENSG00000286036,ENSG00000235833,ENSG00000196912,ENSG00000204670,ENSG00000273265,ENSG00000275961
chr2	97645214	97646315	2:97645214-97646315	ENSG00000201806,ENSG00000228486,ENSG00000115073,ENSG00000135940,ENSG00000228970,ENSG00000196912,ENSG00000278766,ENSG00000230606
chr2	97663468	97664558	2:97663468-97664558	ENSG00000201806,ENSG00000228486,ENSG00000115073,ENSG00000135940,ENSG00000228970,ENSG00000196912
chr2	97673565	97674211	2:97673565-97674211	ENSG00000228486,ENSG00000228970
chr2	97700235	97700591	2:97700235-97700591	ENSG00000228486,ENSG00000228970,ENSG00000196912,ENSG00000271569
chr2	97708169	97708379	2:97708169-97708379	ENSG00000115085,ENSG00000230606
chr2	97709932	97710249	2:97709932-97710249	ENSG00000115085,ENSG00000228970,ENSG00000196912
chr2	97713437	97713803	2:97713437-97713803	ENSG00000115085
chr2	97718529	97719190	2:97718529-97719190	ENSG00000115085,ENSG00000228970,ENSG00000196912,ENSG00000271569
chr2	97728224	97728531	2:97728224-97728531	ENSG00000115085,ENSG00000235833,ENSG00000230606
chr2	97748494	97749076	2:97748494-97749076	ENSG00000115085
chr2	97806837	97807204	2:97806837-97807204	ENSG00000231635,ENSG00000235734,ENSG00000075568,ENSG00000278766,ENSG00000230606
chr2	97826304	97826616	2:97826304-97826616	ENSG00000235734,ENSG00000278766,ENSG00000135976
chr2	97870435	97870836	2:97870435-97870836	ENSG00000231635,ENSG00000270187,ENSG00000278537,ENSG00000270450,ENSG00000271569,ENSG00000271015,ENSG00000276050,ENSG00000271351
chr2	97911306	97911672	2:97911306-97911672	ENSG00000231635,ENSG00000238719,ENSG00000075568,ENSG00000235833,ENSG00000230606
chr2	97931092	97931685	2:97931092-97931685	ENSG00000231635,ENSG00000238719
chr2	97995075	97996539	2:97995075-97996539	ENSG00000231635,ENSG00000075568
chr2	98012496	98012992	2:98012496-98012992	ENSG00000231635,ENSG00000075568,ENSG00000278766,ENSG00000270252
chr2	98027069	98027744	2:98027069-98027744	ENSG00000222000,ENSG00000231635,ENSG00000270187,ENSG00000278537,ENSG00000270450,ENSG00000271569,ENSG00000271015,ENSG00000276050,ENSG00000271351
chr2	98081959	98082358	2:98081959-98082358	ENSG00000231635,ENSG00000168658
chr2	98088400	98088626	2:98088400-98088626	ENSG00000168658
chr2	98091582	98091972	2:98091582-98091972	ENSG00000231635,ENSG00000168658
chr2	98134166	98134543	2:98134166-98134543	ENSG00000222000,ENSG00000231635,ENSG00000168658,ENSG00000270187,ENSG00000278537,ENSG00000270450,ENSG00000271569,ENSG00000270252,ENSG00000271015,ENSG00000276050,ENSG00000271351
chr2	98149365	98149646	2:98149365-98149646	ENSG00000231635,ENSG00000235833
chr2	98173039	98173265	2:98173039-98173265	ENSG00000231635
chr2	98346294	98346957	2:98346294-98346957	ENSG00000227987,ENSG00000144191,ENSG00000222000,ENSG00000231635
chr2	98378699	98378945	2:98378699-98378945	ENSG00000144191,ENSG00000222000,ENSG00000277701
chr2	98412790	98413296	2:98412790-98413296	ENSG00000278766
chr2	98444488	98445378	2:98444488-98445378	ENSG00000040933,ENSG00000235833,ENSG00000278766
chr2	98454590	98454877	2:98454590-98454877	ENSG00000040933
chr2	98455505	98456006	2:98455505-98456006	ENSG00000040933
chr2	98460859	98461255	2:98460859-98461255	-
chr2	98463954	98464286	2:98463954-98464286	-
chr2	98464996	98465196	2:98464996-98465196	-
chr2	98465796	98466007	2:98465796-98466007	-
chr2	98472436	98472797	2:98472436-98472797	-
chr2	98473903	98474174	2:98473903-98474174	-
chr2	98479932	98480394	2:98479932-98480394	ENSG00000235833
chr2	98505428	98505987	2:98505428-98505987	ENSG00000040933
chr2	98508737	98509029	2:98508737-98509029	-
chr2	98514966	98515383	2:98514966-98515383	ENSG00000040933
chr2	98518133	98518475	2:98518133-98518475	ENSG00000040933
chr2	98541789	98542112	2:98541789-98542112	-
chr2	98556567	98556941	2:98556567-98556941	ENSG00000040933
chr2	98607944	98608964	2:98607944-98608964	ENSG00000238830,ENSG00000115446,ENSG00000183513
chr2	98649385	98649678	2:98649385-98649678	ENSG00000238830,ENSG00000236564,ENSG00000071073,ENSG00000230606
chr2	98654835	98655593	2:98654835-98655593	ENSG00000238830,ENSG00000236564,ENSG00000071073
chr2	98710645	98711056	2:98710645-98711056	ENSG00000238830,ENSG00000201070,ENSG00000236564,ENSG00000071073
chr2	98730322	98731680	2:98730322-98731680	ENSG00000238830,ENSG00000201070,ENSG00000236564,ENSG00000071073
chr2	98748893	98749481	2:98748893-98749481	ENSG00000238830,ENSG00000201070,ENSG00000226791,ENSG00000236564,ENSG00000071073
chr2	98757751	98758432	2:98757751-98758432	ENSG00000238830,ENSG00000201070,ENSG00000226791,ENSG00000236564,ENSG00000071073
chr2	98764544	98764820	2:98764544-98764820	ENSG00000201070,ENSG00000226791
chr2	98771809	98772363	2:98771809-98772363	ENSG00000201070,ENSG00000226791
chr2	98805384	98805992	2:98805384-98805992	ENSG00000238830,ENSG00000201070,ENSG00000226791,ENSG00000236564
chr2	98822495	98823034	2:98822495-98823034	ENSG00000238830,ENSG00000196872,ENSG00000201070,ENSG00000236564,ENSG00000235833
chr2	98824422	98825000	2:98824422-98825000	ENSG00000238830,ENSG00000196872,ENSG00000201070,ENSG00000236564,ENSG00000235833
chr2	98828855	98829089	2:98828855-98829089	ENSG00000238830,ENSG00000196872,ENSG00000201070
chr2	98908989	98909381	2:98908989-98909381	ENSG00000144214,ENSG00000185674,ENSG00000238830,ENSG00000196872
chr2	98935520	98935787	2:98935520-98935787	ENSG00000196872
chr2	98936005	98936255	2:98936005-98936255	ENSG00000196872
chr2	98936495	98937095	2:98936495-98937095	ENSG00000196872
chr2	99066195	99067115	2:99066195-99067115	ENSG00000144214,ENSG00000185674,ENSG00000238830
chr2	99101633	99102122	2:99101633-99102122	ENSG00000144214,ENSG00000185674,ENSG00000231822
chr2	99106698	99107166	2:99106698-99107166	ENSG00000185674,ENSG00000231822
chr2	99140935	99141856	2:99140935-99141856	ENSG00000185674,ENSG00000185414,ENSG00000158411,ENSG00000273155,ENSG00000144182,ENSG00000273045,ENSG00000241962,ENSG00000135951
chr2	99154707	99155705	2:99154707-99155705	ENSG00000144214,ENSG00000185674,ENSG00000185414,ENSG00000158411,ENSG00000273155,ENSG00000144182,ENSG00000273045,ENSG00000241962,ENSG00000135951
chr2	99180811	99181650	2:99180811-99181650	ENSG00000144214,ENSG00000185674,ENSG00000185414,ENSG00000158411,ENSG00000273155,ENSG00000144182
chr2	99336040	99336840	2:99336040-99336840	ENSG00000273306,ENSG00000135945,ENSG00000158417,ENSG00000115514,ENSG00000144214,ENSG00000185674,ENSG00000185414,ENSG00000158411
chr2	99337037	99337848	2:99337037-99337848	ENSG00000273306,ENSG00000158417,ENSG00000115514,ENSG00000144214,ENSG00000185674
chr2	99478380	99478806	2:99478380-99478806	ENSG00000273306,ENSG00000135945
chr2	99489308	99490790	2:99489308-99490790	ENSG00000273306,ENSG00000135945,ENSG00000158417,ENSG00000115514,ENSG00000144214,ENSG00000185674
chr2	99771956	99772417	2:99771956-99772417	-
chr2	99772935	99773358	2:99772935-99773358	ENSG00000185674
chr2	99827214	99827846	2:99827214-99827846	ENSG00000144214,ENSG00000185674
chr2	99861281	99861695	2:99861281-99861695	-
chr2	99878011	99878330	2:99878011-99878330	-
chr2	99898087	99898818	2:99898087-99898818	-
chr2	100009086	100009439	2:100009086-100009439	ENSG00000144218
chr2	100038161	100038448	2:100038161-100038448	-
chr2	100039694	100039923	2:100039694-100039923	-
chr2	100104123	100105408	2:100104123-100105408	ENSG00000230393,ENSG00000144218
chr2	100110710	100110968	2:100110710-100110968	ENSG00000230393,ENSG00000144218
chr2	100113968	100114443	2:100113968-100114443	ENSG00000230393,ENSG00000144218
chr2	100137985	100138184	2:100137985-100138184	ENSG00000144218
chr2	100142347	100142834	2:100142347-100142834	ENSG00000144218
chr2	100178165	100178402	2:100178165-100178402	-
chr2	100184413	100184935	2:100184413-100184935	ENSG00000230393,ENSG00000144218
chr2	100205175	100205776	2:100205175-100205776	ENSG00000232084
chr2	100211560	100211882	2:100211560-100211882	ENSG00000232084
chr2	100214247	100214556	2:100214247-100214556	ENSG00000232084
chr2	100226549	100226895	2:100226549-100226895	-
chr2	100235026	100235506	2:100235026-100235506	ENSG00000232084
chr2	100242878	100243501	2:100242878-100243501	ENSG00000232084
chr2	100247530	100247818	2:100247530-100247818	ENSG00000232084
chr2	100262787	100263246	2:100262787-100263246	ENSG00000270699,ENSG00000269383
chr2	100274090	100274480	2:100274090-100274480	ENSG00000269383
chr2	100290992	100291427	2:100290992-100291427	ENSG00000204640,ENSG00000269383,ENSG00000170500,ENSG00000144214
chr2	100321377	100322637	2:100321377-100322637	ENSG00000269383,ENSG00000170500
chr2	100381287	100381534	2:100381287-100381534	ENSG00000204640,ENSG00000270699,ENSG00000269383,ENSG00000144214
chr2	100417031	100417796	2:100417031-100417796	ENSG00000204640,ENSG00000238029,ENSG00000115526
chr2	100429764	100429992	2:100429764-100429992	ENSG00000204640,ENSG00000238029,ENSG00000115526
chr2	100513574	100514063	2:100513574-100514063	ENSG00000234169,ENSG00000226034,ENSG00000287832,ENSG00000204637,ENSG00000204640
chr2	100562425	100563549	2:100562425-100563549	ENSG00000234169,ENSG00000287832,ENSG00000115539,ENSG00000204640
chr2	100571913	100572133	2:100571913-100572133	ENSG00000115539
chr2	100580400	100581409	2:100580400-100581409	ENSG00000228488,ENSG00000234169,ENSG00000226034,ENSG00000287832,ENSG00000234988,ENSG00000227259,ENSG00000115539,ENSG00000204640
chr2	100587997	100588471	2:100587997-100588471	ENSG00000228488,ENSG00000234169,ENSG00000226034,ENSG00000287832,ENSG00000234988,ENSG00000227259,ENSG00000204640
chr2	100610271	100610665	2:100610271-100610665	ENSG00000170485,ENSG00000286737,ENSG00000228488,ENSG00000234169,ENSG00000226034,ENSG00000287832,ENSG00000234988
chr2	100752538	100752863	2:100752538-100752863	ENSG00000286737,ENSG00000228488,ENSG00000234169,ENSG00000226034,ENSG00000287832
chr2	100780744	100780938	2:100780744-100780938	ENSG00000286737,ENSG00000228488,ENSG00000234169,ENSG00000226034,ENSG00000287832
chr2	100818583	100818949	2:100818583-100818949	ENSG00000232034,ENSG00000170485,ENSG00000286737,ENSG00000228488,ENSG00000234169,ENSG00000226034
chr2	100820078	100820627	2:100820078-100820627	ENSG00000232034,ENSG00000170485,ENSG00000286737,ENSG00000228488
chr2	100984841	100985084	2:100984841-100985084	ENSG00000230140,ENSG00000170485,ENSG00000286737,ENSG00000228488,ENSG00000234169,ENSG00000287832,ENSG00000234988
chr2	101001902	101002703	2:101001902-101002703	ENSG00000071082,ENSG00000223947,ENSG00000170485,ENSG00000228488
chr2	101026437	101026674	2:101026437-101026674	ENSG00000271532,ENSG00000204634
chr2	101038763	101039150	2:101038763-101039150	ENSG00000272902,ENSG00000271532,ENSG00000204634
chr2	101041377	101041752	2:101041377-101041752	ENSG00000271532,ENSG00000204634
chr2	101117778	101118092	2:101117778-101118092	ENSG00000271532
chr2	101123880	101124097	2:101123880-101124097	ENSG00000271532
chr2	101150774	101151744	2:101150774-101151744	ENSG00000272902,ENSG00000271532,ENSG00000204634,ENSG00000071082,ENSG00000223947
chr2	101152537	101153013	2:101152537-101153013	ENSG00000272902,ENSG00000271532,ENSG00000204634
chr2	101167553	101167857	2:101167553-101167857	ENSG00000271532
chr2	101190908	101191521	2:101190908-101191521	ENSG00000271532,ENSG00000234169
chr2	101205432	101205915	2:101205432-101205915	ENSG00000271532
chr2	101223766	101224349	2:101223766-101224349	ENSG00000158435,ENSG00000271532,ENSG00000228488,ENSG00000234169,ENSG00000226034,ENSG00000287832
chr2	101252196	101253374	2:101252196-101253374	ENSG00000212283,ENSG00000163162,ENSG00000158435,ENSG00000204634
chr2	101267951	101268347	2:101267951-101268347	ENSG00000212283,ENSG00000163162,ENSG00000158435
chr2	101306837	101307211	2:101306837-101307211	ENSG00000264857,ENSG00000163162
chr2	101308321	101309173	2:101308321-101309173	ENSG00000264857,ENSG00000212283,ENSG00000163162,ENSG00000158435
chr2	101328461	101329270	2:101328461-101329270	ENSG00000226058,ENSG00000264857,ENSG00000163162
chr2	101350286	101350517	2:101350286-101350517	ENSG00000226058
chr2	101386863	101387800	2:101386863-101387800	ENSG00000226058,ENSG00000175874
chr2	101400305	101401654	2:101400305-101401654	ENSG00000226058,ENSG00000175874
chr2	101405550	101405868	2:101405550-101405868	ENSG00000226058
chr2	101406966	101407178	2:101406966-101407178	ENSG00000226058
chr2	101446903	101447265	2:101446903-101447265	ENSG00000286101,ENSG00000223826,ENSG00000196460
chr2	101454412	101454612	2:101454412-101454612	-
chr2	101463778	101464212	2:101463778-101464212	ENSG00000286101,ENSG00000223826,ENSG00000196460
chr2	101474019	101475325	2:101474019-101475325	ENSG00000223826,ENSG00000196460
chr2	101501478	101501706	2:101501478-101501706	ENSG00000286101,ENSG00000237549
chr2	101509453	101509729	2:101509453-101509729	ENSG00000237549
chr2	101517174	101517718	2:101517174-101517718	ENSG00000286101,ENSG00000232556,ENSG00000237549
chr2	101524961	101525362	2:101524961-101525362	ENSG00000286101,ENSG00000286047,ENSG00000232556,ENSG00000237549
chr2	101534229	101534714	2:101534229-101534714	ENSG00000286101,ENSG00000286047,ENSG00000232556
chr2	101623060	101623444	2:101623060-101623444	ENSG00000286101
chr2	101689341	101689606	2:101689341-101689606	ENSG00000071054
chr2	101692043	101692462	2:101692043-101692462	ENSG00000071054
chr2	101697203	101698530	2:101697203-101698530	ENSG00000071054
chr2	101706871	101707071	2:101706871-101707071	ENSG00000071054
chr2	101710718	101710923	2:101710718-101710923	ENSG00000071054
chr2	101714246	101714479	2:101714246-101714479	-
chr2	101736509	101737138	2:101736509-101737138	-
chr2	101740735	101740965	2:101740735-101740965	-
chr2	101751847	101752338	2:101751847-101752338	-
chr2	101758046	101758478	2:101758046-101758478	ENSG00000071054,ENSG00000286101
chr2	101773254	101773722	2:101773254-101773722	-
chr2	101773996	101774197	2:101773996-101774197	-
chr2	101781222	101781784	2:101781222-101781784	ENSG00000071054,ENSG00000286101
chr2	101806205	101806504	2:101806205-101806504	-
chr2	101806727	101807131	2:101806727-101807131	ENSG00000071054
chr2	101823204	101823629	2:101823204-101823629	ENSG00000071054
chr2	101831240	101831711	2:101831240-101831711	ENSG00000071054
chr2	101842397	101842952	2:101842397-101842952	ENSG00000071054
chr2	101912553	101913015	2:101912553-101913015	-
chr2	101921478	101921968	2:101921478-101921968	-
chr2	101931465	101931704	2:101931465-101931704	-
chr2	101961204	101961765	2:101961204-101961765	ENSG00000281162
chr2	101981536	101981894	2:101981536-101981894	ENSG00000115590,ENSG00000281162
chr2	101991679	101991884	2:101991679-101991884	ENSG00000115590
chr2	102006180	102006684	2:102006180-102006684	ENSG00000115590
chr2	102010776	102011383	2:102010776-102011383	ENSG00000115590
chr2	102020542	102021025	2:102020542-102021025	ENSG00000115590
chr2	102027366	102027577	2:102027366-102027577	ENSG00000115590
chr2	102033166	102033957	2:102033166-102033957	ENSG00000287771,ENSG00000115590
chr2	102046555	102046902	2:102046555-102046902	ENSG00000287771
chr2	102053377	102053610	2:102053377-102053610	-
chr2	102063581	102064023	2:102063581-102064023	ENSG00000115594
chr2	102064285	102064826	2:102064285-102064826	ENSG00000115594
chr2	102074177	102074818	2:102074177-102074818	ENSG00000115594
chr2	102082560	102083328	2:102082560-102083328	ENSG00000115594
chr2	102104258	102104771	2:102104258-102104771	ENSG00000115594
chr2	102129985	102130607	2:102129985-102130607	ENSG00000115594
chr2	102138378	102138759	2:102138378-102138759	ENSG00000115594
chr2	102142412	102143186	2:102142412-102143186	ENSG00000115594
chr2	102166224	102166589	2:102166224-102166589	ENSG00000226925
chr2	102187517	102188126	2:102187517-102188126	ENSG00000115598,ENSG00000226925
chr2	102224944	102225181	2:102224944-102225181	ENSG00000115598
chr2	102227625	102228179	2:102227625-102228179	ENSG00000205716,ENSG00000115598,ENSG00000226925
chr2	102240639	102241267	2:102240639-102241267	ENSG00000205716,ENSG00000115598,ENSG00000226925,ENSG00000115590
chr2	102251104	102251842	2:102251104-102251842	ENSG00000205716
chr2	102269041	102269440	2:102269041-102269440	ENSG00000205716
chr2	102273868	102274138	2:102273868-102274138	-
chr2	102278798	102279083	2:102278798-102279083	-
chr2	102282682	102283124	2:102282682-102283124	ENSG00000115602
chr2	102291350	102291813	2:102291350-102291813	ENSG00000115602
chr2	102295271	102295831	2:102295271-102295831	-
chr2	102301857	102302327	2:102301857-102302327	ENSG00000115604,ENSG00000115602
chr2	102311022	102311630	2:102311022-102311630	ENSG00000115604,ENSG00000115602
chr2	102350256	102350629	2:102350256-102350629	ENSG00000115604,ENSG00000115602
chr2	102355511	102356344	2:102355511-102356344	ENSG00000115604
chr2	102357974	102358222	2:102357974-102358222	ENSG00000115604
chr2	102366763	102366978	2:102366763-102366978	ENSG00000115604
chr2	102418164	102418898	2:102418164-102418898	ENSG00000236525,ENSG00000264764,ENSG00000115607,ENSG00000236785
chr2	102424705	102425233	2:102424705-102425233	ENSG00000234389,ENSG00000236525,ENSG00000264764,ENSG00000115607,ENSG00000236785
chr2	102435989	102436428	2:102435989-102436428	ENSG00000234389,ENSG00000236525,ENSG00000264764
chr2	102442969	102443647	2:102442969-102443647	ENSG00000234389,ENSG00000236525,ENSG00000264764
chr2	102449164	102449827	2:102449164-102449827	ENSG00000234389,ENSG00000236525,ENSG00000264764
chr2	102473115	102473345	2:102473115-102473345	ENSG00000180251
chr2	102482924	102483288	2:102482924-102483288	ENSG00000180251
chr2	102489657	102489962	2:102489657-102489962	ENSG00000180251
chr2	102603780	102604242	2:102603780-102604242	ENSG00000115616
chr2	102618777	102620042	2:102618777-102620042	ENSG00000115616,ENSG00000180251
chr2	102662604	102663160	2:102662604-102663160	-
chr2	102672292	102672677	2:102672292-102672677	ENSG00000115616
chr2	102686921	102687302	2:102686921-102687302	ENSG00000115616
chr2	102703706	102704186	2:102703706-102704186	-
chr2	102736211	102737363	2:102736211-102737363	ENSG00000170417,ENSG00000135953
chr2	102752508	102752727	2:102752508-102752727	ENSG00000170417,ENSG00000135953
chr2	102806435	102806802	2:102806435-102806802	ENSG00000170417
chr2	102839857	102840116	2:102839857-102840116	-
chr2	102841198	102841677	2:102841198-102841677	ENSG00000231723
chr2	102848362	102848766	2:102848362-102848766	ENSG00000256637,ENSG00000236141,ENSG00000232597,ENSG00000231723,ENSG00000221849,ENSG00000236596,ENSG00000286290,ENSG00000227623,ENSG00000229209
chr2	102891303	102891711	2:102891303-102891711	ENSG00000277527
chr2	102976124	102976974	2:102976124-102976974	ENSG00000227623,ENSG00000229209,ENSG00000227680,ENSG00000224095
chr2	103138467	103138804	2:103138467-103138804	ENSG00000273515,ENSG00000256637,ENSG00000236141,ENSG00000232597,ENSG00000231723,ENSG00000221849,ENSG00000236596,ENSG00000286290,ENSG00000227623,ENSG00000229209
chr2	103425662	103426249	2:103425662-103426249	ENSG00000273515,ENSG00000256637,ENSG00000236141,ENSG00000232597,ENSG00000231723,ENSG00000221849,ENSG00000236596,ENSG00000286290,ENSG00000227623,ENSG00000229209
chr2	103427431	103428019	2:103427431-103428019	ENSG00000273515,ENSG00000256637,ENSG00000236141,ENSG00000232597,ENSG00000231723,ENSG00000221849,ENSG00000236596,ENSG00000286290,ENSG00000227623,ENSG00000229209
chr2	104378778	104379438	2:104378778-104379438	ENSG00000234781,ENSG00000235597,ENSG00000287793,ENSG00000225765,ENSG00000227157,ENSG00000233955,ENSG00000228968,ENSG00000273515,ENSG00000256637,ENSG00000236141,ENSG00000232597,ENSG00000231723,ENSG00000221849,ENSG00000227623
chr2	104412612	104412828	2:104412612-104412828	ENSG00000287793,ENSG00000225765,ENSG00000227157,ENSG00000233955
chr2	104434427	104434653	2:104434427-104434653	ENSG00000235597,ENSG00000287793
chr2	104443060	104443550	2:104443060-104443550	ENSG00000234781,ENSG00000235597,ENSG00000287793,ENSG00000225765,ENSG00000227157,ENSG00000233955,ENSG00000228968
chr2	104539656	104539945	2:104539656-104539945	ENSG00000236109,ENSG00000231626,ENSG00000234781,ENSG00000235597,ENSG00000228968
chr2	104572872	104573301	2:104572872-104573301	ENSG00000279904,ENSG00000225669,ENSG00000288565,ENSG00000236109,ENSG00000231626,ENSG00000234781,ENSG00000287793,ENSG00000228968,ENSG00000273515,ENSG00000256637,ENSG00000236141,ENSG00000231723,ENSG00000227623
chr2	104641767	104642260	2:104641767-104642260	ENSG00000279904,ENSG00000228528,ENSG00000225669,ENSG00000230690,ENSG00000288565,ENSG00000236109,ENSG00000231626,ENSG00000234781,ENSG00000287793,ENSG00000233955,ENSG00000228968,ENSG00000273515,ENSG00000256637,ENSG00000236141,ENSG00000232597,ENSG00000231723
chr2	104649776	104650048	2:104649776-104650048	ENSG00000279904,ENSG00000228528,ENSG00000225669,ENSG00000230690
chr2	104658336	104658759	2:104658336-104658759	ENSG00000279904,ENSG00000228528,ENSG00000225669,ENSG00000230690,ENSG00000288565,ENSG00000234781,ENSG00000228968
chr2	104661081	104661324	2:104661081-104661324	ENSG00000279904,ENSG00000228528,ENSG00000225669,ENSG00000230690
chr2	104690964	104691598	2:104690964-104691598	ENSG00000279904,ENSG00000228528,ENSG00000225669,ENSG00000288565
chr2	104735041	104735279	2:104735041-104735279	ENSG00000207249,ENSG00000279904,ENSG00000228528,ENSG00000225669,ENSG00000288565,ENSG00000234781,ENSG00000228968,ENSG00000232597
chr2	104755072	104755600	2:104755072-104755600	ENSG00000213301,ENSG00000234177,ENSG00000279904,ENSG00000228528,ENSG00000225669,ENSG00000288565,ENSG00000234781,ENSG00000228968,ENSG00000256637,ENSG00000236141
chr2	104758284	104758588	2:104758284-104758588	ENSG00000234177,ENSG00000288565
chr2	104766780	104767160	2:104766780-104767160	ENSG00000213301,ENSG00000234177,ENSG00000279904,ENSG00000288565,ENSG00000228968
chr2	104768756	104768957	2:104768756-104768957	ENSG00000213301,ENSG00000279904,ENSG00000288565
chr2	104773134	104773445	2:104773134-104773445	ENSG00000213301
chr2	104781207	104781483	2:104781207-104781483	ENSG00000213301,ENSG00000288565
chr2	104842632	104843494	2:104842632-104843494	ENSG00000198914,ENSG00000269707,ENSG00000233639
chr2	104845188	104845431	2:104845188-104845431	ENSG00000198914,ENSG00000269707,ENSG00000233639
chr2	104849613	104849996	2:104849613-104849996	ENSG00000198914,ENSG00000269707,ENSG00000233639
chr2	104856557	104857074	2:104856557-104857074	ENSG00000198914,ENSG00000269707,ENSG00000233639
chr2	104862608	104862829	2:104862608-104862829	ENSG00000229743,ENSG00000198914,ENSG00000269707
chr2	104863819	104864283	2:104863819-104864283	ENSG00000229743,ENSG00000198914,ENSG00000269707,ENSG00000233639
chr2	104867112	104867896	2:104867112-104867896	ENSG00000229743
chr2	104873115	104873835	2:104873115-104873835	ENSG00000229743,ENSG00000198914,ENSG00000269707,ENSG00000273515
chr2	104888856	104889630	2:104888856-104889630	ENSG00000287135,ENSG00000229743,ENSG00000228968,ENSG00000273515,ENSG00000256637,ENSG00000236141,ENSG00000232597
chr2	104896518	104896983	2:104896518-104896983	ENSG00000287135
chr2	104915163	104915584	2:104915163-104915584	ENSG00000287135,ENSG00000269707
chr2	104969630	104970015	2:104969630-104970015	ENSG00000287135,ENSG00000228968,ENSG00000273515,ENSG00000256637,ENSG00000236141
chr2	104976399	104977108	2:104976399-104977108	ENSG00000287135,ENSG00000228968,ENSG00000273515,ENSG00000256637,ENSG00000236141,ENSG00000232597,ENSG00000231723,ENSG00000221849,ENSG00000227623
chr2	105037606	105038366	2:105037606-105038366	ENSG00000135972,ENSG00000224509,ENSG00000256637
chr2	105087224	105087521	2:105087224-105087521	ENSG00000135972
chr2	105100029	105100384	2:105100029-105100384	ENSG00000231851,ENSG00000135972
chr2	105114418	105114673	2:105114418-105114673	ENSG00000231851
chr2	105119025	105119254	2:105119025-105119254	-
chr2	105121324	105121724	2:105121324-105121724	ENSG00000226508
chr2	105129635	105130177	2:105129635-105130177	ENSG00000226508
chr2	105143840	105144451	2:105143840-105144451	ENSG00000226508
chr2	105235288	105235969	2:105235288-105235969	ENSG00000272861,ENSG00000135973
chr2	105238087	105238329	2:105238087-105238329	ENSG00000272861,ENSG00000135973
chr2	105244421	105244921	2:105244421-105244921	ENSG00000272861,ENSG00000135973
chr2	105287744	105288319	2:105287744-105288319	-
chr2	105309122	105309681	2:105309122-105309681	ENSG00000135966
chr2	105313974	105314303	2:105313974-105314303	ENSG00000235319,ENSG00000135966
chr2	105324150	105324410	2:105324150-105324410	ENSG00000235319,ENSG00000135966
chr2	105325565	105325968	2:105325565-105325968	ENSG00000135974,ENSG00000272994,ENSG00000235319,ENSG00000135966
chr2	105329604	105330235	2:105329604-105330235	ENSG00000135974,ENSG00000272994,ENSG00000235319,ENSG00000135966
chr2	105337201	105338135	2:105337201-105338135	ENSG00000135974,ENSG00000272994
chr2	105362944	105363663	2:105362944-105363663	ENSG00000238273
chr2	105369728	105370263	2:105369728-105370263	ENSG00000238273,ENSG00000115641
chr2	105379964	105380188	2:105379964-105380188	ENSG00000238273,ENSG00000115641
chr2	105383504	105383827	2:105383504-105383827	ENSG00000115641
chr2	105398548	105399337	2:105398548-105399337	ENSG00000115641
chr2	105410537	105410933	2:105410537-105410933	ENSG00000115641
chr2	105413111	105413526	2:105413111-105413526	ENSG00000115641
chr2	105417849	105418164	2:105417849-105418164	ENSG00000115641
chr2	105426581	105427208	2:105426581-105427208	-
chr2	105449233	105449611	2:105449233-105449611	-
chr2	105454922	105455334	2:105454922-105455334	-
chr2	105455798	105456016	2:105455798-105456016	-
chr2	105470920	105471291	2:105470920-105471291	-
chr2	105517145	105517638	2:105517145-105517638	ENSG00000238273,ENSG00000115641
chr2	105541052	105541311	2:105541052-105541311	-
chr2	105545701	105546011	2:105545701-105546011	ENSG00000287308
chr2	105557259	105557850	2:105557259-105557850	ENSG00000287308,ENSG00000287036
chr2	105571682	105571955	2:105571682-105571955	ENSG00000234162,ENSG00000287308,ENSG00000287036
chr2	105576571	105576787	2:105576571-105576787	ENSG00000287308,ENSG00000287036
chr2	105625689	105625929	2:105625689-105625929	ENSG00000287308,ENSG00000287036
chr2	105713101	105713550	2:105713101-105713550	ENSG00000234162,ENSG00000287308,ENSG00000287036
chr2	105719055	105719340	2:105719055-105719340	ENSG00000287308,ENSG00000287036
chr2	105733080	105733448	2:105733080-105733448	-
chr2	105744252	105745755	2:105744252-105745755	ENSG00000234162,ENSG00000235522,ENSG00000071051,ENSG00000287308,ENSG00000287036
chr2	105776094	105776797	2:105776094-105776797	ENSG00000234162,ENSG00000235522,ENSG00000071051,ENSG00000287308,ENSG00000287036
chr2	105789969	105790747	2:105789969-105790747	ENSG00000234162,ENSG00000235522,ENSG00000071051,ENSG00000287308,ENSG00000287036
chr2	105797315	105797683	2:105797315-105797683	ENSG00000234162,ENSG00000235522
chr2	105798644	105798935	2:105798644-105798935	ENSG00000235522
chr2	105800308	105800854	2:105800308-105800854	ENSG00000234162,ENSG00000235522,ENSG00000071051
chr2	105821787	105822047	2:105821787-105822047	ENSG00000234162,ENSG00000235522,ENSG00000071051
chr2	105822342	105822590	2:105822342-105822590	ENSG00000235522,ENSG00000071051
chr2	105827778	105828239	2:105827778-105828239	ENSG00000234162,ENSG00000235522,ENSG00000071051
chr2	105834877	105835368	2:105834877-105835368	ENSG00000234162,ENSG00000235522,ENSG00000071051
chr2	106014823	106015172	2:106014823-106015172	ENSG00000234162
chr2	106053216	106053419	2:106053216-106053419	ENSG00000119147,ENSG00000234162
chr2	106065016	106065956	2:106065016-106065956	ENSG00000119147
chr2	106073411	106073846	2:106073411-106073846	ENSG00000119147
chr2	106085109	106085806	2:106085109-106085806	ENSG00000119147,ENSG00000234162
chr2	106095636	106096200	2:106095636-106096200	ENSG00000224061,ENSG00000273595,ENSG00000233339,ENSG00000115652,ENSG00000234162
chr2	106104483	106105023	2:106104483-106105023	ENSG00000224061,ENSG00000213295,ENSG00000273595,ENSG00000115652
chr2	106130880	106131225	2:106130880-106131225	ENSG00000224061,ENSG00000213295,ENSG00000273595,ENSG00000233339
chr2	106159924	106161306	2:106159924-106161306	ENSG00000273595,ENSG00000233339,ENSG00000115652
chr2	106168742	106168975	2:106168742-106168975	ENSG00000273595,ENSG00000233339,ENSG00000115652
chr2	106192893	106194793	2:106192893-106194793	ENSG00000273595,ENSG00000233339,ENSG00000115652
chr2	106269587	106270190	2:106269587-106270190	ENSG00000235486,ENSG00000229682,ENSG00000233939,ENSG00000230353,ENSG00000224061,ENSG00000213295,ENSG00000273595
chr2	106314534	106314734	2:106314534-106314734	ENSG00000240935,ENSG00000235486,ENSG00000229682,ENSG00000227513,ENSG00000233939,ENSG00000230353
chr2	106353614	106354190	2:106353614-106354190	ENSG00000240935,ENSG00000235486,ENSG00000229682,ENSG00000227513,ENSG00000233939,ENSG00000230353,ENSG00000224061,ENSG00000273595
chr2	106451841	106452103	2:106451841-106452103	ENSG00000286769,ENSG00000224061,ENSG00000213295
chr2	106461960	106462614	2:106461960-106462614	ENSG00000153165,ENSG00000240935,ENSG00000233939,ENSG00000230353,ENSG00000224061,ENSG00000213295,ENSG00000273595,ENSG00000233339
chr2	106470654	106470885	2:106470654-106470885	ENSG00000237666,ENSG00000153165
chr2	106486612	106486895	2:106486612-106486895	ENSG00000254126,ENSG00000237666
chr2	106487096	106487936	2:106487096-106487936	ENSG00000254126,ENSG00000237666
chr2	106492586	106492802	2:106492586-106492802	ENSG00000237745,ENSG00000254126,ENSG00000240935,ENSG00000224061
chr2	106511660	106512123	2:106511660-106512123	ENSG00000232001,ENSG00000240935,ENSG00000224061,ENSG00000273595
chr2	106531001	106531301	2:106531001-106531301	ENSG00000231505,ENSG00000232001
chr2	106537007	106537534	2:106537007-106537534	ENSG00000231505,ENSG00000232001,ENSG00000240935,ENSG00000230353,ENSG00000224061,ENSG00000213295
chr2	106542833	106543200	2:106542833-106543200	ENSG00000231505,ENSG00000232001,ENSG00000224061,ENSG00000213295
chr2	106546414	106547108	2:106546414-106547108	ENSG00000232001,ENSG00000224061,ENSG00000213295
chr2	106561301	106561680	2:106561301-106561680	ENSG00000224061,ENSG00000273595
chr2	106563966	106564407	2:106563966-106564407	-
chr2	106581953	106582956	2:106581953-106582956	ENSG00000224061,ENSG00000213295
chr2	106587503	106587814	2:106587503-106587814	ENSG00000224061,ENSG00000213295
chr2	106638748	106638966	2:106638748-106638966	ENSG00000229457,ENSG00000214199
chr2	106664622	106665178	2:106664622-106665178	ENSG00000225588,ENSG00000229457,ENSG00000226905,ENSG00000229360,ENSG00000286218,ENSG00000214199
chr2	106745533	106745797	2:106745533-106745797	ENSG00000225588,ENSG00000229457,ENSG00000226905,ENSG00000229360,ENSG00000286218,ENSG00000214199
chr2	106830337	106830546	2:106830337-106830546	ENSG00000227294,ENSG00000238250,ENSG00000144057
chr2	106876612	106877011	2:106876612-106877011	ENSG00000225588,ENSG00000229457,ENSG00000226905,ENSG00000229360,ENSG00000286218,ENSG00000144057,ENSG00000214199
chr2	106886009	106887432	2:106886009-106887432	ENSG00000226905,ENSG00000229360,ENSG00000286218,ENSG00000144057
chr2	106890622	106890939	2:106890622-106890939	ENSG00000226905,ENSG00000229360,ENSG00000286218,ENSG00000144057
chr2	106892147	106892404	2:106892147-106892404	ENSG00000226905,ENSG00000229360,ENSG00000286218,ENSG00000144057
chr2	106899831	106900613	2:106899831-106900613	ENSG00000227270,ENSG00000233494,ENSG00000225588,ENSG00000229457,ENSG00000226905,ENSG00000229360,ENSG00000286218,ENSG00000144057,ENSG00000214199
chr2	107131922	107132585	2:107131922-107132585	ENSG00000225588,ENSG00000229457,ENSG00000226905,ENSG00000229360,ENSG00000286218,ENSG00000214199
chr2	107544316	107545356	2:107544316-107545356	ENSG00000224568,ENSG00000237880,ENSG00000225588,ENSG00000229457
chr2	107711191	107711393	2:107711191-107711393	ENSG00000237745,ENSG00000232991,ENSG00000286769
chr2	107712900	107713141	2:107712900-107713141	ENSG00000237745,ENSG00000232991,ENSG00000286769,ENSG00000225588,ENSG00000229457
chr2	107777320	107777560	2:107777320-107777560	ENSG00000235325,ENSG00000232991,ENSG00000286769,ENSG00000237880,ENSG00000225588,ENSG00000229457
chr2	107810862	107811232	2:107810862-107811232	ENSG00000235325,ENSG00000237745,ENSG00000196862,ENSG00000230651,ENSG00000232991,ENSG00000286769
chr2	107833355	107833934	2:107833355-107833934	ENSG00000115665,ENSG00000227270,ENSG00000233494,ENSG00000196862,ENSG00000230651,ENSG00000232991,ENSG00000225588
chr2	108018609	108018830	2:108018609-108018830	ENSG00000231221,ENSG00000115665,ENSG00000235325,ENSG00000237745,ENSG00000227270,ENSG00000233494
chr2	108079849	108080436	2:108079849-108080436	ENSG00000229730,ENSG00000229890,ENSG00000231221,ENSG00000115665,ENSG00000235325,ENSG00000237745,ENSG00000225588,ENSG00000229457
chr2	108084427	108084668	2:108084427-108084668	ENSG00000229730,ENSG00000229890,ENSG00000231221,ENSG00000115665,ENSG00000235325,ENSG00000237745,ENSG00000229457
chr2	108102410	108103064	2:108102410-108103064	ENSG00000229890,ENSG00000231221,ENSG00000115665,ENSG00000235325,ENSG00000237745,ENSG00000227270,ENSG00000233494
chr2	108165710	108166289	2:108165710-108166289	ENSG00000237223,ENSG00000261209,ENSG00000196228,ENSG00000231221,ENSG00000115665,ENSG00000235325,ENSG00000237745,ENSG00000232991,ENSG00000225588,ENSG00000229457
chr2	108171815	108172063	2:108171815-108172063	ENSG00000196228,ENSG00000115665,ENSG00000235325
chr2	108215835	108216116	2:108215835-108216116	ENSG00000196228,ENSG00000236877,ENSG00000225328,ENSG00000237745
chr2	108226658	108227011	2:108226658-108227011	ENSG00000261209,ENSG00000196228,ENSG00000236877,ENSG00000225328
chr2	108267038	108267609	2:108267038-108267609	ENSG00000237223,ENSG00000261209,ENSG00000198203,ENSG00000227597,ENSG00000196228
chr2	108276863	108277063	2:108276863-108277063	ENSG00000237223,ENSG00000261209,ENSG00000198203,ENSG00000227597,ENSG00000196228
chr2	108287283	108287621	2:108287283-108287621	ENSG00000237223,ENSG00000261209,ENSG00000198203,ENSG00000227597
chr2	108350054	108350261	2:108350054-108350261	ENSG00000230596,ENSG00000237223,ENSG00000261209
chr2	108354255	108354562	2:108354255-108354562	ENSG00000230596,ENSG00000237223,ENSG00000261209
chr2	108363474	108364066	2:108363474-108364066	ENSG00000271284,ENSG00000198075,ENSG00000271070,ENSG00000237223,ENSG00000261209,ENSG00000237745
chr2	108377660	108378712	2:108377660-108378712	ENSG00000271284,ENSG00000198075,ENSG00000271070,ENSG00000237223,ENSG00000261209
chr2	108414476	108415185	2:108414476-108415185	ENSG00000271284,ENSG00000237223,ENSG00000261209
chr2	108448683	108449661	2:108448683-108449661	ENSG00000135968,ENSG00000271284,ENSG00000237223,ENSG00000261209
chr2	108533734	108535203	2:108533734-108535203	ENSG00000183054,ENSG00000169756,ENSG00000214184
chr2	108575372	108575574	2:108575372-108575574	-
chr2	108584070	108584427	2:108584070-108584427	ENSG00000169756
chr2	108587960	108588570	2:108587960-108588570	ENSG00000169756
chr2	108591154	108591519	2:108591154-108591519	ENSG00000169756
chr2	108593956	108594516	2:108593956-108594516	ENSG00000169756
chr2	108597469	108597745	2:108597469-108597745	-
chr2	108612166	108612598	2:108612166-108612598	ENSG00000169756
chr2	108618806	108619031	2:108618806-108619031	ENSG00000169756
chr2	108620967	108621409	2:108620967-108621409	ENSG00000229730,ENSG00000015568,ENSG00000169756
chr2	108636285	108636826	2:108636285-108636826	ENSG00000230596,ENSG00000169756
chr2	108652413	108652991	2:108652413-108652991	ENSG00000230596,ENSG00000169756,ENSG00000227270,ENSG00000233494
chr2	108657584	108657991	2:108657584-108657991	ENSG00000231536,ENSG00000169756
chr2	108662175	108662502	2:108662175-108662502	ENSG00000169756
chr2	108672132	108672640	2:108672132-108672640	ENSG00000228763,ENSG00000169756
chr2	108678242	108678697	2:108678242-108678697	ENSG00000282785,ENSG00000235644,ENSG00000233648,ENSG00000228763,ENSG00000169756
chr2	108690084	108690334	2:108690084-108690334	ENSG00000153201,ENSG00000235644,ENSG00000233648
chr2	108701770	108702014	2:108701770-108702014	ENSG00000153201,ENSG00000235644,ENSG00000233648
chr2	108719289	108720155	2:108719289-108720155	ENSG00000183054,ENSG00000153201,ENSG00000235644
chr2	108725045	108725779	2:108725045-108725779	ENSG00000153201
chr2	108786184	108787157	2:108786184-108787157	ENSG00000227470,ENSG00000163006
chr2	108908676	108908954	2:108908676-108908954	ENSG00000227470
chr2	108916402	108916636	2:108916402-108916636	ENSG00000230650,ENSG00000229730,ENSG00000227470
chr2	108989053	108989300	2:108989053-108989300	ENSG00000135960
chr2	109007001	109007345	2:109007001-109007345	ENSG00000282033,ENSG00000135960
chr2	109031299	109032157	2:109031299-109032157	ENSG00000264979,ENSG00000283684,ENSG00000186148,ENSG00000284337,ENSG00000256977,ENSG00000282033,ENSG00000227470
chr2	109046998	109047399	2:109046998-109047399	ENSG00000231536,ENSG00000226065,ENSG00000175772,ENSG00000264979,ENSG00000283684,ENSG00000186148,ENSG00000284337,ENSG00000256977,ENSG00000231099,ENSG00000230603,ENSG00000227470
chr2	109057682	109058403	2:109057682-109058403	ENSG00000282785,ENSG00000282033,ENSG00000227470
chr2	109127999	109129892	2:109127999-109129892	ENSG00000265682,ENSG00000172985,ENSG00000259863,ENSG00000277628
chr2	109134767	109135173	2:109134767-109135173	ENSG00000229730,ENSG00000264934,ENSG00000172985,ENSG00000259863,ENSG00000277628
chr2	109144211	109144792	2:109144211-109144792	ENSG00000230596,ENSG00000282033,ENSG00000264934,ENSG00000172985,ENSG00000259863,ENSG00000277628
chr2	109164619	109164824	2:109164619-109164824	ENSG00000230596,ENSG00000283167,ENSG00000282785
chr2	109194181	109194672	2:109194181-109194672	ENSG00000282785,ENSG00000264979,ENSG00000283684,ENSG00000284337,ENSG00000256977
chr2	109199339	109199842	2:109199339-109199842	-
chr2	109213797	109214516	2:109213797-109214516	ENSG00000231536,ENSG00000231583,ENSG00000256671,ENSG00000257207,ENSG00000273471,ENSG00000283167,ENSG00000263881,ENSG00000282785,ENSG00000264979,ENSG00000283283,ENSG00000283684,ENSG00000186148,ENSG00000284337,ENSG00000256977,ENSG00000231099,ENSG00000230603,ENSG00000265965,ENSG00000227470
chr2	109226401	109226935	2:109226401-109226935	-
chr2	109238606	109239077	2:109238606-109239077	ENSG00000231583,ENSG00000256671,ENSG00000257207,ENSG00000273471,ENSG00000263881,ENSG00000264979,ENSG00000229730,ENSG00000283684,ENSG00000186148,ENSG00000284337,ENSG00000256977,ENSG00000282033,ENSG00000265965,ENSG00000228551,ENSG00000227470
chr2	109254547	109254778	2:109254547-109254778	ENSG00000282033,ENSG00000228551
chr2	109274902	109275397	2:109274902-109275397	ENSG00000231583,ENSG00000256671,ENSG00000257207,ENSG00000273471,ENSG00000263881,ENSG00000264979,ENSG00000283283,ENSG00000283684,ENSG00000186148,ENSG00000284337,ENSG00000256977,ENSG00000231099,ENSG00000230603,ENSG00000265965,ENSG00000228551
chr2	109300795	109301007	2:109300795-109301007	ENSG00000229730,ENSG00000265965
chr2	109304270	109304470	2:109304270-109304470	ENSG00000229730,ENSG00000265965
chr2	109331897	109332835	2:109331897-109332835	ENSG00000283167,ENSG00000282304,ENSG00000261760,ENSG00000265965
chr2	109348688	109349429	2:109348688-109349429	ENSG00000231583,ENSG00000256671,ENSG00000257207,ENSG00000273471,ENSG00000230596,ENSG00000263881,ENSG00000264979,ENSG00000283684,ENSG00000186148,ENSG00000284337,ENSG00000256977,ENSG00000231099,ENSG00000230603,ENSG00000265965
chr2	109396035	109396528	2:109396035-109396528	ENSG00000184115,ENSG00000283167,ENSG00000229730
chr2	109403057	109403472	2:109403057-109403472	ENSG00000186148,ENSG00000282033
chr2	109407341	109407633	2:109407341-109407633	ENSG00000231536,ENSG00000229730,ENSG00000235721,ENSG00000282033
chr2	109449318	109449858	2:109449318-109449858	ENSG00000231583,ENSG00000256671,ENSG00000257207,ENSG00000273471,ENSG00000263881,ENSG00000264979,ENSG00000283684,ENSG00000186148,ENSG00000284337,ENSG00000256977,ENSG00000231099,ENSG00000230603
chr2	109470425	109470899	2:109470425-109470899	ENSG00000230596,ENSG00000282033,ENSG00000231099,ENSG00000230603
chr2	109475821	109476084	2:109475821-109476084	-
chr2	109479945	109480222	2:109479945-109480222	ENSG00000226991,ENSG00000282033
chr2	109481106	109481609	2:109481106-109481609	ENSG00000226991,ENSG00000282033
chr2	109483337	109483772	2:109483337-109483772	ENSG00000226991
chr2	109499296	109500198	2:109499296-109500198	ENSG00000231583,ENSG00000256671,ENSG00000257207,ENSG00000273471,ENSG00000263881,ENSG00000264979,ENSG00000231099,ENSG00000230603,ENSG00000172985,ENSG00000259863
chr2	109507108	109507651	2:109507108-109507651	ENSG00000231583,ENSG00000256671,ENSG00000257207,ENSG00000273471,ENSG00000263881,ENSG00000282785,ENSG00000264979,ENSG00000240069,ENSG00000283684,ENSG00000186148,ENSG00000284337,ENSG00000256977,ENSG00000015568,ENSG00000233707,ENSG00000233307,ENSG00000231099,ENSG00000230603,ENSG00000265965,ENSG00000172985,ENSG00000259863,ENSG00000277628
chr2	109516365	109516638	2:109516365-109516638	ENSG00000233707,ENSG00000233307,ENSG00000231099,ENSG00000230603
chr2	109546001	109546330	2:109546001-109546330	ENSG00000229730,ENSG00000015568,ENSG00000282033,ENSG00000233707,ENSG00000233307,ENSG00000231099,ENSG00000230603,ENSG00000198142,ENSG00000230696,ENSG00000237916,ENSG00000186522
chr2	109613761	109614820	2:109613761-109614820	ENSG00000233707,ENSG00000233307,ENSG00000231099,ENSG00000230603,ENSG00000198142,ENSG00000230696,ENSG00000186522
chr2	109760414	109761148	2:109760414-109761148	-
chr2	109761870	109762116	2:109761870-109762116	-
chr2	109794174	109795084	2:109794174-109795084	-
chr2	109871190	109871558	2:109871190-109871558	-
chr2	109896054	109896638	2:109896054-109896638	-
chr2	109901563	109901796	2:109901563-109901796	-
chr2	109905896	109906187	2:109905896-109906187	-
chr2	109915960	109916509	2:109915960-109916509	-
chr2	109922050	109922252	2:109922050-109922252	-
chr2	109947603	109948519	2:109947603-109948519	-
chr2	109976323	109976550	2:109976323-109976550	-
chr2	109980933	109981199	2:109980933-109981199	-
chr2	109986691	109988275	2:109986691-109988275	-
chr2	109999484	109999835	2:109999484-109999835	-
chr2	110071784	110072270	2:110071784-110072270	-
chr2	110101322	110101672	2:110101322-110101672	ENSG00000266139,ENSG00000233370,ENSG00000144063,ENSG00000235721,ENSG00000240069,ENSG00000015568
chr2	110106081	110106970	2:110106081-110106970	ENSG00000230650,ENSG00000283167,ENSG00000282304,ENSG00000261760,ENSG00000233370,ENSG00000144063,ENSG00000265682,ENSG00000283283,ENSG00000015568
chr2	110116159	110116540	2:110116159-110116540	ENSG00000184115,ENSG00000230596,ENSG00000230650,ENSG00000282785,ENSG00000233370,ENSG00000144063,ENSG00000229730
chr2	110157135	110157629	2:110157135-110157629	ENSG00000230596,ENSG00000283167,ENSG00000282304,ENSG00000261760,ENSG00000233370,ENSG00000144061,ENSG00000144063,ENSG00000265682,ENSG00000283283,ENSG00000204588,ENSG00000225108,ENSG00000015568
chr2	110204781	110205388	2:110204781-110205388	ENSG00000226065,ENSG00000175772,ENSG00000226991,ENSG00000282785,ENSG00000282304,ENSG00000261760,ENSG00000175701,ENSG00000233370,ENSG00000144061,ENSG00000283283
chr2	110212042	110212811	2:110212042-110212811	ENSG00000282304,ENSG00000261760,ENSG00000175701,ENSG00000233370,ENSG00000144061
chr2	110245508	110246347	2:110245508-110246347	-
chr2	110267945	110268234	2:110267945-110268234	-
chr2	110275835	110276161	2:110275835-110276161	-
chr2	110299066	110299601	2:110299066-110299601	-
chr2	110371621	110371882	2:110371621-110371882	-
chr2	110383331	110384851	2:110383331-110384851	-
chr2	110390299	110390579	2:110390299-110390579	-
chr2	110394939	110395189	2:110394939-110395189	-
chr2	110422986	110424078	2:110422986-110424078	-
chr2	110455276	110455739	2:110455276-110455739	-
chr2	110465382	110465596	2:110465382-110465596	-
chr2	110472959	110473250	2:110472959-110473250	-
chr2	110474861	110475417	2:110474861-110475417	-
chr2	110499950	110500326	2:110499950-110500326	-
chr2	110576465	110577325	2:110576465-110577325	-
chr2	110610350	110611122	2:110610350-110611122	-
chr2	110619498	110619945	2:110619498-110619945	-
chr2	110677663	110678621	2:110677663-110678621	ENSG00000169679,ENSG00000216867,ENSG00000231536,ENSG00000265682
chr2	110695217	110695726	2:110695217-110695726	ENSG00000230650
chr2	110714889	110715134	2:110714889-110715134	ENSG00000235881,ENSG00000216867
chr2	110726085	110726462	2:110726085-110726462	ENSG00000153093,ENSG00000235881,ENSG00000283167
chr2	110732635	110733221	2:110732635-110733221	ENSG00000153093,ENSG00000216867,ENSG00000231536
chr2	110748392	110748826	2:110748392-110748826	ENSG00000270190,ENSG00000229118,ENSG00000227992,ENSG00000236330,ENSG00000153093,ENSG00000169679,ENSG00000216867,ENSG00000231536,ENSG00000230596,ENSG00000282785,ENSG00000229730,ENSG00000235721,ENSG00000015568,ENSG00000282033
chr2	110804931	110805288	2:110804931-110805288	ENSG00000240350,ENSG00000223973,ENSG00000266139,ENSG00000271590,ENSG00000227992,ENSG00000230499,ENSG00000204581,ENSG00000236330,ENSG00000153093,ENSG00000216867,ENSG00000231536,ENSG00000283283
chr2	110805934	110806589	2:110805934-110806589	ENSG00000223973,ENSG00000266139,ENSG00000227992,ENSG00000230499,ENSG00000236330,ENSG00000153093,ENSG00000216867,ENSG00000231536,ENSG00000283283
chr2	110852418	110852902	2:110852418-110852902	ENSG00000223973,ENSG00000266139,ENSG00000270190,ENSG00000229118,ENSG00000236330,ENSG00000184115
chr2	110875205	110875551	2:110875205-110875551	ENSG00000223973,ENSG00000270190,ENSG00000229118,ENSG00000227992,ENSG00000236330
chr2	110877067	110877559	2:110877067-110877559	ENSG00000236330
chr2	110994175	110994809	2:110994175-110994809	ENSG00000236330,ENSG00000153093
chr2	111022696	111023178	2:111022696-111023178	ENSG00000223973,ENSG00000266139,ENSG00000226928,ENSG00000271590,ENSG00000227992,ENSG00000236330
chr2	111120446	111121538	2:111120446-111121538	ENSG00000280878,ENSG00000270190,ENSG00000229118,ENSG00000271590,ENSG00000227992,ENSG00000153094,ENSG00000204581,ENSG00000204588,ENSG00000225108
chr2	111121950	111122973	2:111121950-111122973	ENSG00000153094,ENSG00000204581,ENSG00000204588,ENSG00000225108
chr2	111135758	111136167	2:111135758-111136167	ENSG00000223973,ENSG00000266139,ENSG00000226928,ENSG00000270190,ENSG00000229118,ENSG00000271590,ENSG00000227992,ENSG00000230499,ENSG00000153094,ENSG00000204581
chr2	111162865	111163315	2:111162865-111163315	ENSG00000240350,ENSG00000280878,ENSG00000223973,ENSG00000266139,ENSG00000226928,ENSG00000270190,ENSG00000229118,ENSG00000271590,ENSG00000227992,ENSG00000230499,ENSG00000153094,ENSG00000204581,ENSG00000172965,ENSG00000283283
chr2	111321032	111321258	2:111321032-111321258	-
chr2	111346483	111347117	2:111346483-111347117	-
chr2	111347833	111348029	2:111347833-111348029	-
chr2	111355498	111355760	2:111355498-111355760	-
chr2	111356613	111356917	2:111356613-111356917	-
chr2	111365878	111366572	2:111365878-111366572	-
chr2	111374948	111375146	2:111374948-111375146	-
chr2	111375413	111375694	2:111375413-111375694	-
chr2	111416126	111416508	2:111416126-111416508	-
chr2	111417395	111417856	2:111417395-111417856	-
chr2	111431220	111431608	2:111431220-111431608	-
chr2	111432531	111432819	2:111432531-111432819	-
chr2	111439117	111439730	2:111439117-111439730	-
chr2	111442796	111443339	2:111442796-111443339	-
chr2	111454416	111454790	2:111454416-111454790	-
chr2	111463665	111464284	2:111463665-111464284	-
chr2	111473459	111473785	2:111473459-111473785	-
chr2	111479117	111479351	2:111479117-111479351	-
chr2	111480657	111481043	2:111480657-111481043	-
chr2	111491231	111491582	2:111491231-111491582	-
chr2	111494448	111495387	2:111494448-111495387	-
chr2	111503662	111503897	2:111503662-111503897	ENSG00000271635,ENSG00000172965
chr2	111511055	111511321	2:111511055-111511321	ENSG00000271635,ENSG00000240350,ENSG00000226928,ENSG00000270190,ENSG00000229118,ENSG00000172965
chr2	111519250	111519508	2:111519250-111519508	ENSG00000240350,ENSG00000172965,ENSG00000283167
chr2	111526132	111526564	2:111526132-111526564	ENSG00000172965
chr2	111569945	111570879	2:111569945-111570879	ENSG00000272563,ENSG00000271635,ENSG00000240350,ENSG00000226928,ENSG00000172965
chr2	111579778	111580070	2:111579778-111580070	ENSG00000234148,ENSG00000271635,ENSG00000240350,ENSG00000270190,ENSG00000229118,ENSG00000271590,ENSG00000230499,ENSG00000172965
chr2	111610786	111611231	2:111610786-111611231	ENSG00000283698,ENSG00000153107,ENSG00000225744,ENSG00000271635,ENSG00000280878,ENSG00000270190,ENSG00000229118,ENSG00000271590,ENSG00000230499,ENSG00000172965,ENSG00000216867
chr2	111618692	111619138	2:111618692-111619138	ENSG00000225744,ENSG00000271635,ENSG00000240350,ENSG00000280878,ENSG00000285016,ENSG00000226928,ENSG00000227992
chr2	111624567	111625298	2:111624567-111625298	ENSG00000225744,ENSG00000271635,ENSG00000240350,ENSG00000280878,ENSG00000285016,ENSG00000282304,ENSG00000261760
chr2	111634130	111634382	2:111634130-111634382	ENSG00000240350,ENSG00000280878,ENSG00000285016,ENSG00000184115,ENSG00000235721
chr2	111642986	111643200	2:111642986-111643200	ENSG00000271635,ENSG00000280878,ENSG00000285016
chr2	111679114	111679602	2:111679114-111679602	ENSG00000237583,ENSG00000240350,ENSG00000280878,ENSG00000230499,ENSG00000230650
chr2	111697674	111697934	2:111697674-111697934	ENSG00000280878,ENSG00000285016,ENSG00000223973,ENSG00000240069
chr2	111698789	111699350	2:111698789-111699350	ENSG00000227842,ENSG00000271635,ENSG00000280878,ENSG00000285016,ENSG00000223973,ENSG00000172965,ENSG00000240069
chr2	111705645	111706428	2:111705645-111706428	ENSG00000227842,ENSG00000271635,ENSG00000240350,ENSG00000280878,ENSG00000285016,ENSG00000223973,ENSG00000226928,ENSG00000271590,ENSG00000227992,ENSG00000230499,ENSG00000172965
chr2	111725684	111726006	2:111725684-111726006	ENSG00000228615,ENSG00000227842,ENSG00000271590,ENSG00000227992,ENSG00000230499,ENSG00000153094,ENSG00000236330
chr2	111736154	111736697	2:111736154-111736697	ENSG00000228615,ENSG00000227842,ENSG00000240350,ENSG00000227992,ENSG00000204581,ENSG00000172965,ENSG00000216867
chr2	111747763	111748276	2:111747763-111748276	ENSG00000169629,ENSG00000228615,ENSG00000270190,ENSG00000229118
chr2	111750751	111751106	2:111750751-111751106	ENSG00000228615,ENSG00000271590,ENSG00000236330
chr2	111767235	111767446	2:111767235-111767446	ENSG00000144134,ENSG00000287141,ENSG00000266063,ENSG00000153107
chr2	111772225	111772452	2:111772225-111772452	ENSG00000283698,ENSG00000236555,ENSG00000286545,ENSG00000230958,ENSG00000266063,ENSG00000271590,ENSG00000172965
chr2	111813426	111813627	2:111813426-111813627	ENSG00000230958,ENSG00000153107,ENSG00000223973
chr2	111883656	111884674	2:111883656-111884674	ENSG00000287141,ENSG00000153214,ENSG00000286904,ENSG00000153208,ENSG00000236307,ENSG00000230958,ENSG00000153107
chr2	111887828	111888046	2:111887828-111888046	ENSG00000236307,ENSG00000230958,ENSG00000153107
chr2	111897800	111899280	2:111897800-111899280	ENSG00000287141,ENSG00000153214,ENSG00000286904,ENSG00000232277,ENSG00000153208,ENSG00000236307,ENSG00000230958,ENSG00000153107
chr2	111906397	111906648	2:111906397-111906648	ENSG00000169629,ENSG00000232277,ENSG00000153208,ENSG00000230958,ENSG00000240069
chr2	111938529	111938764	2:111938529-111938764	ENSG00000232277,ENSG00000225496,ENSG00000240183,ENSG00000230958
chr2	111944576	111944990	2:111944576-111944990	ENSG00000287141,ENSG00000232277,ENSG00000225496,ENSG00000240183,ENSG00000230958
chr2	112001262	112001760	2:112001262-112001760	ENSG00000287141,ENSG00000232277,ENSG00000153208,ENSG00000230958,ENSG00000266139,ENSG00000282304,ENSG00000261760
chr2	112004118	112004570	2:112004118-112004570	ENSG00000287141,ENSG00000232277,ENSG00000153208,ENSG00000230958,ENSG00000266139,ENSG00000282304,ENSG00000261760
chr2	112048918	112049518	2:112048918-112049518	ENSG00000287141,ENSG00000153214,ENSG00000286904,ENSG00000153208,ENSG00000236307,ENSG00000230958,ENSG00000153107
chr2	112054214	112055541	2:112054214-112055541	ENSG00000283698,ENSG00000287141,ENSG00000153214,ENSG00000286904,ENSG00000232277,ENSG00000153208,ENSG00000236307,ENSG00000230958,ENSG00000266063,ENSG00000153107
chr2	112137558	112137956	2:112137558-112137956	ENSG00000169629,ENSG00000236555,ENSG00000286545,ENSG00000144152
chr2	112138455	112138988	2:112138455-112138988	ENSG00000169629,ENSG00000236555,ENSG00000286545,ENSG00000144152
chr2	112155478	112156136	2:112155478-112156136	ENSG00000283698,ENSG00000236555,ENSG00000286545,ENSG00000278962,ENSG00000144152
chr2	112181743	112181995	2:112181743-112181995	ENSG00000278962,ENSG00000144152
chr2	112254573	112255219	2:112254573-112255219	ENSG00000283698,ENSG00000169629,ENSG00000236555,ENSG00000235258,ENSG00000188177,ENSG00000286545,ENSG00000144161,ENSG00000287141,ENSG00000153214,ENSG00000230596
chr2	112259371	112259821	2:112259371-112259821	ENSG00000283698,ENSG00000169629,ENSG00000236555,ENSG00000235258,ENSG00000188177,ENSG00000286545,ENSG00000144161,ENSG00000235721
chr2	112275192	112276510	2:112275192-112276510	ENSG00000283698,ENSG00000169629,ENSG00000236555,ENSG00000235258,ENSG00000188177,ENSG00000286545,ENSG00000144161,ENSG00000287141,ENSG00000153214,ENSG00000286904,ENSG00000282304,ENSG00000261760
chr2	112432689	112433750	2:112432689-112433750	-
chr2	112480820	112483061	2:112480820-112483061	ENSG00000125611,ENSG00000125630,ENSG00000114999,ENSG00000283698,ENSG00000169629,ENSG00000236555
chr2	112541327	112543208	2:112541327-112543208	ENSG00000125630,ENSG00000114999,ENSG00000283283
chr2	112582378	112582590	2:112582378-112582590	ENSG00000228251,ENSG00000243389,ENSG00000125611,ENSG00000207383
chr2	112584139	112584861	2:112584139-112584861	ENSG00000228251,ENSG00000243389,ENSG00000125611,ENSG00000207383,ENSG00000125630,ENSG00000114999,ENSG00000283698,ENSG00000282785
chr2	112599885	112600446	2:112599885-112600446	ENSG00000144130,ENSG00000231747,ENSG00000228251,ENSG00000243389,ENSG00000283167
chr2	112624488	112624750	2:112624488-112624750	ENSG00000231747,ENSG00000228251
chr2	112626435	112627253	2:112626435-112627253	ENSG00000144130,ENSG00000144136,ENSG00000237753,ENSG00000231747,ENSG00000228251
chr2	112631108	112631529	2:112631108-112631529	ENSG00000144136,ENSG00000237753,ENSG00000231747,ENSG00000228251
chr2	112636415	112636837	2:112636415-112636837	ENSG00000144136,ENSG00000237753
chr2	112645315	112646382	2:112645315-112646382	ENSG00000272563,ENSG00000144136,ENSG00000237753,ENSG00000228251
chr2	112665140	112665378	2:112665140-112665378	ENSG00000144136,ENSG00000230650
chr2	112666412	112667040	2:112666412-112667040	ENSG00000144136,ENSG00000230650
chr2	112674196	112674645	2:112674196-112674645	ENSG00000272563,ENSG00000144136,ENSG00000237753,ENSG00000228251
chr2	112686423	112686737	2:112686423-112686737	ENSG00000227574
chr2	112690745	112691155	2:112690745-112691155	ENSG00000144130,ENSG00000144136,ENSG00000237753,ENSG00000231747,ENSG00000228251
chr2	112692380	112692798	2:112692380-112692798	ENSG00000228251
chr2	112700072	112700721	2:112700072-112700721	ENSG00000144130,ENSG00000228251
chr2	112706162	112706559	2:112706162-112706559	ENSG00000144130,ENSG00000228251
chr2	112708196	112708504	2:112708196-112708504	ENSG00000144130
chr2	112724835	112725094	2:112724835-112725094	ENSG00000144130
chr2	112726579	112727014	2:112726579-112727014	ENSG00000144130,ENSG00000231747,ENSG00000228251
chr2	112749634	112750260	2:112749634-112750260	ENSG00000272563,ENSG00000136694,ENSG00000227368,ENSG00000180152,ENSG00000169607
chr2	112754641	112755054	2:112754641-112755054	ENSG00000169607
chr2	112764353	112765114	2:112764353-112765114	ENSG00000180152,ENSG00000169607
chr2	112782263	112782481	2:112782263-112782481	ENSG00000115008
chr2	112787691	112788221	2:112787691-112788221	ENSG00000180152,ENSG00000115008
chr2	112793528	112793760	2:112793528-112793760	ENSG00000180152,ENSG00000115008
chr2	112795879	112796107	2:112795879-112796107	ENSG00000180152
chr2	112799130	112799726	2:112799130-112799726	ENSG00000180152,ENSG00000115008
chr2	112821707	112822377	2:112821707-112822377	ENSG00000184492,ENSG00000136694,ENSG00000180152,ENSG00000280228,ENSG00000125538,ENSG00000287937
chr2	112831718	112832375	2:112831718-112832375	ENSG00000180152,ENSG00000280228,ENSG00000125538
chr2	112836584	112836969	2:112836584-112836969	ENSG00000180152,ENSG00000280228,ENSG00000125538
chr2	112839368	112840016	2:112839368-112840016	ENSG00000180152,ENSG00000280228,ENSG00000125538
chr2	112869560	112869781	2:112869560-112869781	ENSG00000180152,ENSG00000169629
chr2	112881265	112881676	2:112881265-112881676	ENSG00000180152,ENSG00000169629
chr2	112884930	112885140	2:112884930-112885140	ENSG00000180152
chr2	112924530	112925053	2:112924530-112925053	ENSG00000136694,ENSG00000136688,ENSG00000227368,ENSG00000125571
chr2	112941707	112942093	2:112941707-112942093	ENSG00000136694,ENSG00000232090,ENSG00000136688,ENSG00000227368,ENSG00000125571
chr2	112958731	112959277	2:112958731-112959277	ENSG00000136695,ENSG00000136696,ENSG00000136694,ENSG00000232090,ENSG00000136688,ENSG00000227368
chr2	112985158	112985353	2:112985158-112985353	ENSG00000136696,ENSG00000136694,ENSG00000232090,ENSG00000236124,ENSG00000136688
chr2	113075080	113075358	2:113075080-113075358	ENSG00000136697,ENSG00000136695,ENSG00000136696,ENSG00000136694
chr2	113080177	113080492	2:113080177-113080492	ENSG00000136682,ENSG00000201805,ENSG00000136697,ENSG00000136695,ENSG00000136696,ENSG00000136694
chr2	113083345	113083638	2:113083345-113083638	ENSG00000201805,ENSG00000136697,ENSG00000136695,ENSG00000136696
chr2	113084184	113084504	2:113084184-113084504	ENSG00000136682,ENSG00000272563,ENSG00000201805,ENSG00000136697,ENSG00000136695,ENSG00000136696,ENSG00000136694
chr2	113089934	113090245	2:113089934-113090245	ENSG00000201805,ENSG00000136695,ENSG00000136696
chr2	113111917	113112236	2:113111917-113112236	ENSG00000136689
chr2	113116600	113116876	2:113116600-113116876	ENSG00000272563,ENSG00000136689
chr2	113123848	113124765	2:113123848-113124765	ENSG00000136689
chr2	113127420	113127676	2:113127420-113127676	ENSG00000234148,ENSG00000231292,ENSG00000136689,ENSG00000136695,ENSG00000136696
chr2	113137077	113137300	2:113137077-113137300	ENSG00000136682,ENSG00000231292
chr2	113157164	113158011	2:113157164-113158011	ENSG00000184492,ENSG00000136682,ENSG00000231292,ENSG00000234174,ENSG00000125637
chr2	113173493	113174209	2:113173493-113174209	ENSG00000184492,ENSG00000136682,ENSG00000272563,ENSG00000231292,ENSG00000234174,ENSG00000125637
chr2	113181207	113182033	2:113181207-113182033	ENSG00000234174,ENSG00000125637
chr2	113198781	113199498	2:113198781-113199498	ENSG00000136682,ENSG00000231292,ENSG00000125637
chr2	113204005	113204363	2:113204005-113204363	ENSG00000136682,ENSG00000231292,ENSG00000125637
chr2	113217346	113218045	2:113217346-113218045	ENSG00000272563,ENSG00000231292,ENSG00000125618,ENSG00000189223
chr2	113227430	113228030	2:113227430-113228030	ENSG00000125618,ENSG00000189223
chr2	113234193	113234427	2:113234193-113234427	ENSG00000189223
chr2	113235283	113235962	2:113235283-113235962	ENSG00000272563,ENSG00000125618,ENSG00000189223
chr2	113260992	113261397	2:113260992-113261397	ENSG00000184492,ENSG00000136682,ENSG00000231292,ENSG00000125618,ENSG00000189223
chr2	113272901	113273321	2:113272901-113273321	ENSG00000231292,ENSG00000125618,ENSG00000189223
chr2	113277660	113278464	2:113277660-113278464	ENSG00000184492,ENSG00000125618
chr2	113283132	113283352	2:113283132-113283352	ENSG00000125618
chr2	113310918	113311347	2:113310918-113311347	ENSG00000231292
chr2	113324607	113325422	2:113324607-113325422	ENSG00000136682,ENSG00000272563,ENSG00000231292,ENSG00000234997
chr2	113342588	113343067	2:113342588-113343067	ENSG00000234148,ENSG00000184492,ENSG00000136682,ENSG00000272563,ENSG00000231292,ENSG00000234997,ENSG00000136695
chr2	113351951	113352199	2:113351951-113352199	ENSG00000231292
chr2	113365785	113366078	2:113365785-113366078	ENSG00000231292
chr2	113370493	113370792	2:113370493-113370792	-
chr2	113376752	113377307	2:113376752-113377307	-
chr2	113390205	113390954	2:113390205-113390954	-
chr2	113407671	113407900	2:113407671-113407900	-
chr2	113431355	113432319	2:113431355-113432319	-
chr2	113437482	113438037	2:113437482-113438037	-
chr2	113440590	113440940	2:113440590-113440940	-
chr2	113499404	113500247	2:113499404-113500247	-
chr2	113502809	113503433	2:113502809-113503433	-
chr2	113510005	113510371	2:113510005-113510371	-
chr2	113512182	113512640	2:113512182-113512640	-
chr2	113520725	113521107	2:113520725-113521107	-
chr2	113527333	113527912	2:113527333-113527912	-
chr2	113540863	113541071	2:113540863-113541071	-
chr2	113541357	113542347	2:113541357-113542347	-
chr2	113551474	113552336	2:113551474-113552336	-
chr2	113571456	113571668	2:113571456-113571668	-
chr2	113583502	113584673	2:113583502-113584673	-
chr2	113587325	113587595	2:113587325-113587595	-
chr2	113597587	113597979	2:113597587-113597979	-
chr2	113603510	113604449	2:113603510-113604449	-
chr2	113626657	113627718	2:113626657-113627718	-
chr2	113672403	113672815	2:113672403-113672815	ENSG00000202427,ENSG00000233479,ENSG00000175509,ENSG00000144158,ENSG00000144134,ENSG00000240356,ENSG00000279267,ENSG00000236397,ENSG00000146556,ENSG00000221055,ENSG00000287165,ENSG00000226516,ENSG00000225398,ENSG00000231943,ENSG00000234148
chr2	113693510	113694088	2:113693510-113694088	ENSG00000230391,ENSG00000286776,ENSG00000235717,ENSG00000231538,ENSG00000235242,ENSG00000286513,ENSG00000212182,ENSG00000265429,ENSG00000202427,ENSG00000227359,ENSG00000233479,ENSG00000175509,ENSG00000144158,ENSG00000144134,ENSG00000240356,ENSG00000279267,ENSG00000236397,ENSG00000146556,ENSG00000221055,ENSG00000287165,ENSG00000226516,ENSG00000225398,ENSG00000231943,ENSG00000234148,ENSG00000184492,ENSG00000136682
chr2	113700264	113700652	2:113700264-113700652	ENSG00000235242,ENSG00000265429,ENSG00000115084,ENSG00000202427,ENSG00000227359,ENSG00000144158,ENSG00000144134,ENSG00000240356,ENSG00000279267,ENSG00000236397,ENSG00000146556,ENSG00000221055,ENSG00000287165,ENSG00000226516,ENSG00000225398,ENSG00000231943,ENSG00000234148,ENSG00000184492,ENSG00000136682,ENSG00000272563
chr2	113720134	113720426	2:113720134-113720426	ENSG00000265429,ENSG00000115084,ENSG00000144134,ENSG00000279267,ENSG00000236397,ENSG00000221055,ENSG00000287165,ENSG00000226516,ENSG00000234148
chr2	113755895	113757250	2:113755895-113757250	ENSG00000235242,ENSG00000115091,ENSG00000270019,ENSG00000228857,ENSG00000244063,ENSG00000115084,ENSG00000144134,ENSG00000240356,ENSG00000279267,ENSG00000236397,ENSG00000146556,ENSG00000221055,ENSG00000287165,ENSG00000226516,ENSG00000225398,ENSG00000231943,ENSG00000234148,ENSG00000136682,ENSG00000272563
chr2	113791713	113792220	2:113791713-113792220	ENSG00000235242,ENSG00000212182,ENSG00000228857,ENSG00000244063,ENSG00000146556,ENSG00000234148
chr2	113799394	113799778	2:113799394-113799778	ENSG00000231926,ENSG00000235242,ENSG00000286513,ENSG00000212182,ENSG00000228857,ENSG00000244063,ENSG00000279267,ENSG00000146556,ENSG00000221055,ENSG00000287165,ENSG00000226516,ENSG00000225398,ENSG00000231943,ENSG00000234148
chr2	113859542	113859928	2:113859542-113859928	ENSG00000228857,ENSG00000244063,ENSG00000240356
chr2	113863246	113863653	2:113863246-113863653	ENSG00000230391,ENSG00000235717,ENSG00000231926,ENSG00000235242,ENSG00000286513,ENSG00000212182,ENSG00000270019,ENSG00000228857,ENSG00000244063,ENSG00000236397,ENSG00000225398,ENSG00000231943,ENSG00000234148
chr2	113875130	113875359	2:113875130-113875359	ENSG00000270019,ENSG00000228857,ENSG00000244063,ENSG00000144134,ENSG00000279267
chr2	113889463	113890330	2:113889463-113890330	ENSG00000212182,ENSG00000279957,ENSG00000115091,ENSG00000270019,ENSG00000228857,ENSG00000244063,ENSG00000115084,ENSG00000144134,ENSG00000279267,ENSG00000236397,ENSG00000146556,ENSG00000221055,ENSG00000287165,ENSG00000226516,ENSG00000225398,ENSG00000231943,ENSG00000234148,ENSG00000184492
chr2	113890731	113891103	2:113890731-113891103	ENSG00000279957,ENSG00000115091,ENSG00000270019,ENSG00000279267
chr2	113901881	113902442	2:113901881-113902442	ENSG00000286513,ENSG00000212182,ENSG00000279957,ENSG00000115091,ENSG00000270019,ENSG00000228857,ENSG00000244063,ENSG00000146556,ENSG00000221055,ENSG00000287165,ENSG00000226516,ENSG00000136682
chr2	113923604	113924089	2:113923604-113924089	ENSG00000230391,ENSG00000286776,ENSG00000235242,ENSG00000286513,ENSG00000212182,ENSG00000279957,ENSG00000115091,ENSG00000228857,ENSG00000244063,ENSG00000144134,ENSG00000146556,ENSG00000221055,ENSG00000287165,ENSG00000226516,ENSG00000225398,ENSG00000231943,ENSG00000234148,ENSG00000184492
chr2	113965585	113966090	2:113965585-113966090	ENSG00000231926,ENSG00000235242,ENSG00000286513,ENSG00000212182,ENSG00000243179,ENSG00000234199
chr2	113966744	113967314	2:113966744-113967314	ENSG00000230391,ENSG00000231926,ENSG00000235242,ENSG00000286513,ENSG00000212182,ENSG00000243179,ENSG00000234199,ENSG00000244063,ENSG00000236397,ENSG00000146556,ENSG00000221055,ENSG00000287165
chr2	113978088	113978517	2:113978088-113978517	ENSG00000235242,ENSG00000286513,ENSG00000212182,ENSG00000243179,ENSG00000234199
chr2	113979633	113979957	2:113979633-113979957	ENSG00000235242,ENSG00000286513,ENSG00000212182,ENSG00000243179,ENSG00000234199
chr2	114371625	114371927	2:114371625-114371927	ENSG00000287451,ENSG00000230391,ENSG00000286776,ENSG00000235717,ENSG00000231538,ENSG00000222923,ENSG00000231926,ENSG00000235242,ENSG00000286513,ENSG00000212182,ENSG00000136682
chr2	114373123	114374191	2:114373123-114374191	ENSG00000287451,ENSG00000230391,ENSG00000286776,ENSG00000235717,ENSG00000231538,ENSG00000222923,ENSG00000231926,ENSG00000235242,ENSG00000286513,ENSG00000212182,ENSG00000136682
chr2	114533974	114534420	2:114533974-114534420	ENSG00000287451,ENSG00000230391,ENSG00000286776,ENSG00000235717,ENSG00000231538,ENSG00000222923,ENSG00000231926,ENSG00000235242,ENSG00000286513,ENSG00000212182,ENSG00000226516,ENSG00000225398,ENSG00000231943
chr2	114543300	114543711	2:114543300-114543711	ENSG00000230391,ENSG00000286776,ENSG00000235717,ENSG00000231538,ENSG00000222923,ENSG00000231926,ENSG00000235242,ENSG00000286513,ENSG00000212182
chr2	114662259	114662497	2:114662259-114662497	ENSG00000287451,ENSG00000230391,ENSG00000286776,ENSG00000235717,ENSG00000231538,ENSG00000222923,ENSG00000231926,ENSG00000235242,ENSG00000286513,ENSG00000184492
chr2	115161101	115162438	2:115161101-115162438	ENSG00000287451,ENSG00000230391,ENSG00000235026,ENSG00000286776,ENSG00000235717,ENSG00000231538,ENSG00000175497
chr2	117058317	117058639	2:117058317-117058639	ENSG00000286370,ENSG00000227291,ENSG00000239185,ENSG00000228898,ENSG00000230950,ENSG00000230158,ENSG00000235871,ENSG00000226341,ENSG00000224869,ENSG00000271667,ENSG00000287451,ENSG00000230391,ENSG00000286776,ENSG00000235717,ENSG00000231538
chr2	117803805	117804309	2:117803805-117804309	ENSG00000224967,ENSG00000125631,ENSG00000238207,ENSG00000286370,ENSG00000271667
chr2	117814263	117815134	2:117814263-117815134	ENSG00000224967,ENSG00000125633,ENSG00000125631,ENSG00000236255,ENSG00000088205,ENSG00000238207,ENSG00000286370,ENSG00000227291,ENSG00000235871,ENSG00000226341,ENSG00000224869,ENSG00000271667
chr2	117833358	117833619	2:117833358-117833619	ENSG00000224967,ENSG00000125631,ENSG00000236255
chr2	117835861	117836930	2:117835861-117836930	ENSG00000224967,ENSG00000125631,ENSG00000236255,ENSG00000088205
chr2	117979767	117980135	2:117979767-117980135	ENSG00000272895,ENSG00000224967,ENSG00000125631
chr2	118003228	118003792	2:118003228-118003792	ENSG00000243510,ENSG00000279227,ENSG00000272895,ENSG00000235066,ENSG00000224967,ENSG00000125633,ENSG00000125631,ENSG00000236255,ENSG00000286370
chr2	118013270	118014483	2:118013270-118014483	ENSG00000243510,ENSG00000279227,ENSG00000272895,ENSG00000235066,ENSG00000224967,ENSG00000125633,ENSG00000125631
chr2	118032372	118032829	2:118032372-118032829	ENSG00000243510,ENSG00000235066,ENSG00000224967
chr2	118040828	118041229	2:118040828-118041229	ENSG00000243510,ENSG00000235066,ENSG00000224967,ENSG00000125631,ENSG00000286370,ENSG00000226341,ENSG00000271667
chr2	118049826	118050236	2:118049826-118050236	-
chr2	118056191	118056461	2:118056191-118056461	ENSG00000243510,ENSG00000224967,ENSG00000125631,ENSG00000286370,ENSG00000227291,ENSG00000239185,ENSG00000235871,ENSG00000226341,ENSG00000224869,ENSG00000271667,ENSG00000287451
chr2	118061347	118061682	2:118061347-118061682	ENSG00000224967
chr2	118087920	118088722	2:118087920-118088722	ENSG00000125629,ENSG00000286370
chr2	118089402	118089654	2:118089402-118089654	ENSG00000125629
chr2	118098654	118099012	2:118098654-118099012	ENSG00000125629
chr2	118104468	118104784	2:118104468-118104784	ENSG00000125629
chr2	118119116	118119471	2:118119116-118119471	-
chr2	118122569	118123181	2:118122569-118123181	-
chr2	118124543	118124763	2:118124543-118124763	-
chr2	118169411	118169862	2:118169411-118169862	-
chr2	118185743	118186685	2:118185743-118186685	ENSG00000226856
chr2	118202748	118203191	2:118202748-118203191	ENSG00000226856,ENSG00000286370,ENSG00000227291,ENSG00000271667
chr2	118221753	118222256	2:118221753-118222256	ENSG00000226856
chr2	118224228	118224610	2:118224228-118224610	ENSG00000226856
chr2	118249584	118250295	2:118249584-118250295	ENSG00000286370,ENSG00000226341
chr2	118304298	118304494	2:118304298-118304494	-
chr2	118309934	118310598	2:118309934-118310598	-
chr2	118774530	118774934	2:118774530-118774934	ENSG00000286370
chr2	118835100	118835375	2:118835100-118835375	ENSG00000163064,ENSG00000258910
chr2	118855493	118856147	2:118855493-118856147	ENSG00000163064,ENSG00000258910,ENSG00000226856
chr2	118865066	118865550	2:118865066-118865550	ENSG00000163064,ENSG00000286370
chr2	118882555	118883027	2:118882555-118883027	-
chr2	118902563	118903244	2:118902563-118903244	ENSG00000286370,ENSG00000227291,ENSG00000235871,ENSG00000226341,ENSG00000224869,ENSG00000271667
chr2	118921700	118922114	2:118921700-118922114	ENSG00000286370,ENSG00000235871,ENSG00000271667
chr2	118940316	118940983	2:118940316-118940983	ENSG00000259094,ENSG00000019169
chr2	118945874	118946239	2:118945874-118946239	ENSG00000259094,ENSG00000019169
chr2	118954560	118954993	2:118954560-118954993	ENSG00000259094,ENSG00000019169
chr2	118970638	118971106	2:118970638-118971106	-
chr2	119011382	119011737	2:119011382-119011737	-
chr2	119013531	119013927	2:119013531-119013927	-
chr2	119126740	119127185	2:119126740-119127185	-
chr2	119158121	119159083	2:119158121-119159083	ENSG00000264833,ENSG00000144119
chr2	119174433	119174713	2:119174433-119174713	ENSG00000264833
chr2	119190577	119190966	2:119190577-119190966	-
chr2	119218594	119219023	2:119218594-119219023	ENSG00000115107
chr2	119223406	119224372	2:119223406-119224372	ENSG00000115107
chr2	119231982	119232405	2:119231982-119232405	ENSG00000229867,ENSG00000115107
chr2	119263384	119263842	2:119263384-119263842	ENSG00000229867
chr2	119265167	119265551	2:119265167-119265551	ENSG00000229867
chr2	119282325	119282905	2:119282325-119282905	ENSG00000229867
chr2	119292387	119292699	2:119292387-119292699	-
chr2	119296569	119297029	2:119296569-119297029	-
chr2	119310839	119311190	2:119310839-119311190	-
chr2	119326742	119327548	2:119326742-119327548	-
chr2	119339181	119339542	2:119339181-119339542	ENSG00000155368,ENSG00000186132
chr2	119355821	119356299	2:119355821-119356299	ENSG00000155368,ENSG00000186132
chr2	119366261	119367881	2:119366261-119367881	ENSG00000155368,ENSG00000186132
chr2	119374028	119374298	2:119374028-119374298	ENSG00000155368,ENSG00000186132
chr2	119387453	119388048	2:119387453-119388048	ENSG00000155368,ENSG00000186132
chr2	119407753	119408155	2:119407753-119408155	ENSG00000231013
chr2	119414668	119415065	2:119414668-119415065	ENSG00000171227
chr2	119431411	119432265	2:119431411-119432265	ENSG00000171227
chr2	119476215	119476660	2:119476215-119476660	ENSG00000231013,ENSG00000080293
chr2	119483091	119483602	2:119483091-119483602	ENSG00000231013,ENSG00000080293
chr2	119517412	119517924	2:119517412-119517924	ENSG00000080293
chr2	119523942	119524478	2:119523942-119524478	ENSG00000080293
chr2	119525711	119526106	2:119525711-119526106	ENSG00000163075,ENSG00000080293
chr2	119544136	119544887	2:119544136-119544887	ENSG00000163075
chr2	119641500	119641936	2:119641500-119641936	ENSG00000163075
chr2	119647247	119647924	2:119647247-119647924	ENSG00000163075
chr2	119660262	119660467	2:119660262-119660467	ENSG00000163075
chr2	119672071	119672316	2:119672071-119672316	ENSG00000144120
chr2	119678834	119679548	2:119678834-119679548	ENSG00000144120
chr2	119694853	119695569	2:119694853-119695569	ENSG00000233741,ENSG00000229326
chr2	119702794	119703304	2:119702794-119703304	ENSG00000233741,ENSG00000229326
chr2	119731866	119732427	2:119731866-119732427	ENSG00000233741
chr2	119739626	119740250	2:119739626-119740250	ENSG00000233741
chr2	119753316	119753792	2:119753316-119753792	ENSG00000088179
chr2	119759356	119760380	2:119759356-119760380	ENSG00000233741,ENSG00000088179
chr2	119826423	119826775	2:119826423-119826775	ENSG00000233741,ENSG00000088179
chr2	119864336	119864673	2:119864336-119864673	ENSG00000233741,ENSG00000088179
chr2	120012710	120013451	2:120012710-120013451	ENSG00000115109,ENSG00000233741
chr2	120109086	120109560	2:120109086-120109560	ENSG00000202046,ENSG00000115109,ENSG00000233741
chr2	120176800	120177624	2:120176800-120177624	ENSG00000234065,ENSG00000243104,ENSG00000233286,ENSG00000227788,ENSG00000236878,ENSG00000202046,ENSG00000233741
chr2	120210081	120210603	2:120210081-120210603	ENSG00000226479,ENSG00000223549,ENSG00000234065,ENSG00000243104,ENSG00000233286,ENSG00000227788,ENSG00000236878,ENSG00000202046,ENSG00000224789
chr2	120222949	120223866	2:120222949-120223866	ENSG00000144118,ENSG00000226479,ENSG00000223549,ENSG00000234065,ENSG00000243104,ENSG00000233286,ENSG00000227788,ENSG00000236878,ENSG00000202046,ENSG00000224789
chr2	120231967	120232787	2:120231967-120232787	ENSG00000144118,ENSG00000226479,ENSG00000223549,ENSG00000234065,ENSG00000243104,ENSG00000233286,ENSG00000227788,ENSG00000236878,ENSG00000202046,ENSG00000224789
chr2	120252216	120253659	2:120252216-120253659	ENSG00000144118,ENSG00000226479
chr2	120258972	120259196	2:120258972-120259196	ENSG00000144118
chr2	120264873	120265570	2:120264873-120265570	ENSG00000144118,ENSG00000202046
chr2	120269116	120269509	2:120269116-120269509	ENSG00000144118
chr2	120279707	120279953	2:120279707-120279953	-
chr2	120287299	120287732	2:120287299-120287732	ENSG00000202046
chr2	120302583	120303177	2:120302583-120303177	-
chr2	120312852	120313759	2:120312852-120313759	ENSG00000235840,ENSG00000202046
chr2	120314734	120315043	2:120314734-120315043	ENSG00000235840
chr2	120320529	120320822	2:120320529-120320822	ENSG00000235840
chr2	120331047	120331719	2:120331047-120331719	-
chr2	120338110	120338331	2:120338110-120338331	ENSG00000163083
chr2	120343293	120343800	2:120343293-120343800	ENSG00000163083
chr2	120344981	120345690	2:120344981-120345690	ENSG00000163083
chr2	120442663	120443449	2:120442663-120443449	-
chr2	120470248	120470669	2:120470248-120470669	ENSG00000201006,ENSG00000280409
chr2	120521316	120521669	2:120521316-120521669	ENSG00000237614
chr2	120543918	120544145	2:120543918-120544145	ENSG00000237614
chr2	120551612	120552011	2:120551612-120552011	ENSG00000232140,ENSG00000237614
chr2	120553060	120553316	2:120553060-120553316	ENSG00000232140,ENSG00000237614
chr2	120576770	120577085	2:120576770-120577085	ENSG00000201006
chr2	120587074	120587838	2:120587074-120587838	ENSG00000201006
chr2	120605843	120606196	2:120605843-120606196	ENSG00000201006
chr2	120669421	120669959	2:120669421-120669959	ENSG00000201006
chr2	120675454	120675783	2:120675454-120675783	ENSG00000201006
chr2	120679952	120680488	2:120679952-120680488	ENSG00000201006
chr2	120695522	120696053	2:120695522-120696053	ENSG00000201584,ENSG00000229774
chr2	120723026	120723514	2:120723026-120723514	ENSG00000201584,ENSG00000229774
chr2	120735764	120736579	2:120735764-120736579	ENSG00000201584,ENSG00000074047,ENSG00000229774
chr2	120783393	120783699	2:120783393-120783699	ENSG00000201584,ENSG00000074047
chr2	120809679	120809929	2:120809679-120809929	ENSG00000074047
chr2	120867277	120867957	2:120867277-120867957	ENSG00000271709
chr2	120899510	120899807	2:120899510-120899807	ENSG00000201584
chr2	120949353	120949632	2:120949353-120949632	ENSG00000201584
chr2	121071064	121071583	2:121071064-121071583	ENSG00000234455,ENSG00000201584,ENSG00000229774
chr2	121077057	121077400	2:121077057-121077400	ENSG00000234455,ENSG00000201584,ENSG00000229774
chr2	121084894	121085147	2:121084894-121085147	ENSG00000234455,ENSG00000201584
chr2	121095378	121095702	2:121095378-121095702	ENSG00000234455,ENSG00000201584
chr2	121128840	121129151	2:121128840-121129151	ENSG00000236145,ENSG00000201584
chr2	121136357	121136636	2:121136357-121136636	-
chr2	121185781	121186187	2:121185781-121186187	ENSG00000236145
chr2	121189079	121189293	2:121189079-121189293	ENSG00000236145
chr2	121232696	121232966	2:121232696-121232966	ENSG00000115112
chr2	121257402	121257947	2:121257402-121257947	-
chr2	121279864	121280189	2:121279864-121280189	ENSG00000115112
chr2	121284772	121285534	2:121284772-121285534	ENSG00000115112
chr2	121287339	121287669	2:121287339-121287669	ENSG00000115112
chr2	121288519	121288738	2:121288519-121288738	ENSG00000115112
chr2	121297253	121297916	2:121297253-121297916	ENSG00000232723,ENSG00000115112
chr2	121309783	121310076	2:121309783-121310076	ENSG00000232723
chr2	121356205	121356508	2:121356205-121356508	-
chr2	121402394	121402879	2:121402394-121402879	ENSG00000270798,ENSG00000074054
chr2	121483997	121484300	2:121483997-121484300	ENSG00000074054
chr2	121523767	121523971	2:121523767-121523971	ENSG00000264229,ENSG00000265451,ENSG00000074054
chr2	121530120	121531477	2:121530120-121531477	ENSG00000270798,ENSG00000279721,ENSG00000230993,ENSG00000236859,ENSG00000264229,ENSG00000265451,ENSG00000074054
chr2	121596384	121597024	2:121596384-121597024	ENSG00000270798,ENSG00000279721,ENSG00000230993,ENSG00000236859,ENSG00000222467,ENSG00000264229,ENSG00000265451,ENSG00000074054
chr2	121610908	121612136	2:121610908-121612136	ENSG00000230993,ENSG00000236859,ENSG00000222467,ENSG00000074054
chr2	121616805	121617533	2:121616805-121617533	ENSG00000230993
chr2	121648670	121650218	2:121648670-121650218	ENSG00000230993,ENSG00000236859,ENSG00000264229,ENSG00000265451,ENSG00000074054
chr2	121699289	121700031	2:121699289-121700031	ENSG00000270798,ENSG00000213239,ENSG00000279721,ENSG00000230993,ENSG00000236859,ENSG00000264229,ENSG00000265451,ENSG00000074054
chr2	121718628	121719172	2:121718628-121719172	ENSG00000270798,ENSG00000155438,ENSG00000213239,ENSG00000279721,ENSG00000230993,ENSG00000236859,ENSG00000264229,ENSG00000265451,ENSG00000074054
chr2	121736500	121737320	2:121736500-121737320	ENSG00000270798,ENSG00000211460,ENSG00000155438,ENSG00000230993
chr2	121755208	121755962	2:121755208-121755962	ENSG00000224655,ENSG00000270798,ENSG00000211460,ENSG00000155438
chr2	121804092	121804818	2:121804092-121804818	ENSG00000224655
chr2	121811159	121811672	2:121811159-121811672	ENSG00000224655
chr2	121819877	121820077	2:121819877-121820077	ENSG00000224655
chr2	121890129	121890401	2:121890129-121890401	ENSG00000286481
chr2	121902279	121902559	2:121902279-121902559	ENSG00000286481
chr2	121949214	121949442	2:121949214-121949442	-
chr2	121974763	121975501	2:121974763-121975501	ENSG00000287854,ENSG00000287871
chr2	121994774	121995167	2:121994774-121995167	-
chr2	121999268	121999729	2:121999268-121999729	ENSG00000287871
chr2	122009570	122009989	2:122009570-122009989	-
chr2	122019679	122020068	2:122019679-122020068	-
chr2	122023125	122023432	2:122023125-122023432	-
chr2	122031953	122032521	2:122031953-122032521	ENSG00000287871
chr2	122055416	122055782	2:122055416-122055782	-
chr2	122135521	122136475	2:122135521-122136475	ENSG00000287871
chr2	122143918	122144137	2:122143918-122144137	-
chr2	122145807	122146063	2:122145807-122146063	-
chr2	122150889	122151199	2:122150889-122151199	-
chr2	122155911	122156579	2:122155911-122156579	ENSG00000287871
chr2	122163533	122163906	2:122163533-122163906	ENSG00000287871
chr2	122187001	122187376	2:122187001-122187376	-
chr2	122273769	122274032	2:122273769-122274032	ENSG00000287871
chr2	122323798	122324458	2:122323798-122324458	ENSG00000287871
chr2	122450850	122451232	2:122450850-122451232	ENSG00000287871
chr2	122692553	122692805	2:122692553-122692805	ENSG00000287871
chr2	122737738	122738011	2:122737738-122738011	ENSG00000226708,ENSG00000287854,ENSG00000287871
chr2	122755314	122755824	2:122755314-122755824	ENSG00000287871
chr2	122883907	122884159	2:122883907-122884159	ENSG00000287854,ENSG00000287871,ENSG00000286481
chr2	122980802	122981223	2:122980802-122981223	ENSG00000226708,ENSG00000287854,ENSG00000287871
chr2	123073239	123074187	2:123073239-123074187	ENSG00000226708,ENSG00000232740,ENSG00000237856
chr2	123086692	123087113	2:123086692-123087113	ENSG00000226708,ENSG00000287854,ENSG00000232740,ENSG00000237856,ENSG00000287871
chr2	123095510	123095750	2:123095510-123095750	ENSG00000226708,ENSG00000287854
chr2	123647957	123648502	2:123647957-123648502	ENSG00000224410,ENSG00000286206,ENSG00000206726,ENSG00000252674,ENSG00000286384,ENSG00000279874,ENSG00000226708,ENSG00000287854
chr2	123693940	123694329	2:123693940-123694329	ENSG00000235640,ENSG00000226708,ENSG00000287854
chr2	123695365	123695757	2:123695365-123695757	ENSG00000235640
chr2	123697002	123697300	2:123697002-123697300	ENSG00000235640
chr2	123738530	123739057	2:123738530-123739057	ENSG00000286515,ENSG00000235491,ENSG00000286206,ENSG00000206726,ENSG00000252674,ENSG00000270815,ENSG00000286384,ENSG00000238046,ENSG00000223118,ENSG00000279874,ENSG00000227738,ENSG00000226708,ENSG00000287854,ENSG00000287871
chr2	123771188	123772389	2:123771188-123772389	ENSG00000206726,ENSG00000252674,ENSG00000238046,ENSG00000223118,ENSG00000279874,ENSG00000227738,ENSG00000226708,ENSG00000287854
chr2	123797882	123798269	2:123797882-123798269	ENSG00000206726,ENSG00000238046,ENSG00000223118,ENSG00000279874,ENSG00000227738,ENSG00000226708,ENSG00000287854
chr2	123806031	123806300	2:123806031-123806300	ENSG00000223118,ENSG00000279874,ENSG00000226708,ENSG00000287854
chr2	123884212	123884673	2:123884212-123884673	ENSG00000252674,ENSG00000286384,ENSG00000238046,ENSG00000223118,ENSG00000279874,ENSG00000226708,ENSG00000287854
chr2	123906449	123906649	2:123906449-123906649	ENSG00000252674,ENSG00000223118,ENSG00000279874
chr2	123911164	123911396	2:123911164-123911396	ENSG00000223118,ENSG00000279874
chr2	123913308	123913712	2:123913308-123913712	ENSG00000223118,ENSG00000279874
chr2	123916487	123916939	2:123916487-123916939	ENSG00000286206,ENSG00000206726,ENSG00000252674,ENSG00000270815,ENSG00000286384,ENSG00000223118,ENSG00000279874,ENSG00000226708,ENSG00000287854
chr2	123971584	123971829	2:123971584-123971829	ENSG00000206726,ENSG00000286384
chr2	123993508	123994146	2:123993508-123994146	ENSG00000224410,ENSG00000235491,ENSG00000286206,ENSG00000206726,ENSG00000252674,ENSG00000286384,ENSG00000228400
chr2	124024779	124025535	2:124024779-124025535	ENSG00000252674,ENSG00000155052,ENSG00000228400
chr2	124425377	124425752	2:124425377-124425752	ENSG00000286515,ENSG00000224410,ENSG00000235491,ENSG00000286206,ENSG00000206726,ENSG00000252674,ENSG00000270815,ENSG00000286384,ENSG00000238046,ENSG00000287854
chr2	124514315	124515301	2:124514315-124515301	ENSG00000286515,ENSG00000226813,ENSG00000224410,ENSG00000235491,ENSG00000286206,ENSG00000206726,ENSG00000252674,ENSG00000270815,ENSG00000286384,ENSG00000238046
chr2	124812483	124812788	2:124812483-124812788	ENSG00000224410,ENSG00000235491,ENSG00000206726,ENSG00000252674,ENSG00000270815,ENSG00000286384,ENSG00000238046
chr2	126038781	126039222	2:126038781-126039222	ENSG00000236655,ENSG00000235774,ENSG00000286515,ENSG00000226813,ENSG00000224410,ENSG00000235491,ENSG00000286206
chr2	126227040	126227451	2:126227040-126227451	ENSG00000236655,ENSG00000235774,ENSG00000286515,ENSG00000226813,ENSG00000224410,ENSG00000235491,ENSG00000286206
chr2	126275073	126275517	2:126275073-126275517	ENSG00000236655,ENSG00000235774,ENSG00000286515,ENSG00000226813,ENSG00000224410,ENSG00000286206
chr2	126368822	126369134	2:126368822-126369134	ENSG00000236655,ENSG00000235774,ENSG00000286515,ENSG00000226813,ENSG00000224410,ENSG00000235491
chr2	126528075	126528343	2:126528075-126528343	ENSG00000235128,ENSG00000213236,ENSG00000235774,ENSG00000286515,ENSG00000224410,ENSG00000235491
chr2	126534165	126535010	2:126534165-126535010	ENSG00000235128,ENSG00000213236,ENSG00000236655,ENSG00000235774,ENSG00000286515,ENSG00000226813,ENSG00000224410,ENSG00000235491,ENSG00000286206
chr2	126536756	126537079	2:126536756-126537079	ENSG00000213236
chr2	126637368	126637800	2:126637368-126637800	ENSG00000235128,ENSG00000288524,ENSG00000213236
chr2	126644833	126645402	2:126644833-126645402	ENSG00000235128,ENSG00000136732,ENSG00000288524,ENSG00000213236,ENSG00000236655,ENSG00000235774,ENSG00000224410
chr2	126655735	126656584	2:126655735-126656584	ENSG00000235128,ENSG00000136732
chr2	126657754	126658376	2:126657754-126658376	ENSG00000235128,ENSG00000136732
chr2	126662727	126662971	2:126662727-126662971	ENSG00000235128,ENSG00000136732
chr2	126698992	126699901	2:126698992-126699901	ENSG00000206963,ENSG00000235128
chr2	126703479	126704004	2:126703479-126704004	ENSG00000206963,ENSG00000235128
chr2	126713721	126714277	2:126713721-126714277	ENSG00000206963,ENSG00000235128
chr2	126719399	126720172	2:126719399-126720172	ENSG00000206963,ENSG00000235128,ENSG00000213236,ENSG00000286515,ENSG00000226813,ENSG00000224410
chr2	126736291	126736929	2:126736291-126736929	ENSG00000206963,ENSG00000235128,ENSG00000213236,ENSG00000236655,ENSG00000235774,ENSG00000286515,ENSG00000226813,ENSG00000224410,ENSG00000235491,ENSG00000286206
chr2	126762139	126762446	2:126762139-126762446	-
chr2	126776626	126777810	2:126776626-126777810	ENSG00000235128,ENSG00000213236,ENSG00000236655,ENSG00000235774,ENSG00000286515,ENSG00000226813,ENSG00000224410,ENSG00000235491,ENSG00000286206
chr2	126811258	126811546	2:126811258-126811546	-
chr2	126831693	126832099	2:126831693-126832099	ENSG00000286515
chr2	126838586	126838892	2:126838586-126838892	ENSG00000286515
chr2	126863552	126864113	2:126863552-126864113	ENSG00000237524,ENSG00000236655,ENSG00000235774,ENSG00000286515,ENSG00000226813,ENSG00000224410,ENSG00000235491,ENSG00000286206
chr2	126886098	126886931	2:126886098-126886931	ENSG00000237524
chr2	126910501	126910730	2:126910501-126910730	ENSG00000237524
chr2	126971794	126972465	2:126971794-126972465	ENSG00000238788,ENSG00000237524,ENSG00000226813
chr2	126995625	126996112	2:126995625-126996112	ENSG00000238788
chr2	127025252	127026011	2:127025252-127026011	ENSG00000260163,ENSG00000286971,ENSG00000260634,ENSG00000238788
chr2	127050111	127050766	2:127050111-127050766	ENSG00000136717,ENSG00000238788
chr2	127064642	127065260	2:127064642-127065260	ENSG00000226789,ENSG00000136717
chr2	127080992	127081480	2:127080992-127081480	-
chr2	127081824	127082122	2:127081824-127082122	-
chr2	127084668	127084983	2:127084668-127084983	ENSG00000136717
chr2	127085445	127085706	2:127085445-127085706	ENSG00000136717
chr2	127086964	127087342	2:127086964-127087342	-
chr2	127093478	127094021	2:127093478-127094021	ENSG00000136717
chr2	127106375	127107829	2:127106375-127107829	ENSG00000136717
chr2	127128464	127128881	2:127128464-127128881	ENSG00000226789,ENSG00000136717
chr2	127134813	127135573	2:127134813-127135573	ENSG00000226789,ENSG00000286400
chr2	127143860	127144091	2:127143860-127144091	ENSG00000286400
chr2	127157824	127158102	2:127157824-127158102	ENSG00000226789
chr2	127158853	127159214	2:127158853-127159214	ENSG00000226789,ENSG00000237630
chr2	127165252	127165525	2:127165252-127165525	ENSG00000237630
chr2	127170914	127171397	2:127170914-127171397	ENSG00000226789,ENSG00000237630
chr2	127179785	127180089	2:127179785-127180089	ENSG00000226789,ENSG00000237630
chr2	127182995	127183520	2:127182995-127183520	ENSG00000226789,ENSG00000237630
chr2	127197636	127198052	2:127197636-127198052	ENSG00000226789,ENSG00000186684
chr2	127218853	127219421	2:127218853-127219421	ENSG00000226789,ENSG00000186684
chr2	127219897	127220518	2:127219897-127220518	ENSG00000226789,ENSG00000186684
chr2	127293477	127294463	2:127293477-127294463	ENSG00000286145,ENSG00000163161,ENSG00000226789
chr2	127313439	127313754	2:127313439-127313754	ENSG00000200250,ENSG00000286145,ENSG00000163161
chr2	127342122	127342358	2:127342122-127342358	ENSG00000231731,ENSG00000200250,ENSG00000169967
chr2	127354317	127354531	2:127354317-127354531	ENSG00000169967
chr2	127365169	127365711	2:127365169-127365711	ENSG00000231731,ENSG00000236682,ENSG00000169967
chr2	127387039	127388384	2:127387039-127388384	ENSG00000287742,ENSG00000236682,ENSG00000169967
chr2	127398140	127398588	2:127398140-127398588	ENSG00000287742,ENSG00000236682,ENSG00000169967
chr2	127407917	127408603	2:127407917-127408603	ENSG00000231731,ENSG00000115718,ENSG00000287742,ENSG00000236682,ENSG00000169967
chr2	127415819	127416842	2:127415819-127416842	ENSG00000231731,ENSG00000264075,ENSG00000115718
chr2	127422738	127423733	2:127422738-127423733	ENSG00000231731,ENSG00000264075,ENSG00000115718
chr2	127453545	127453791	2:127453545-127453791	ENSG00000231731
chr2	127479187	127479540	2:127479187-127479540	ENSG00000202429,ENSG00000231731
chr2	127485235	127485822	2:127485235-127485822	ENSG00000202429,ENSG00000231731,ENSG00000163166
chr2	127486076	127486824	2:127486076-127486824	ENSG00000202429,ENSG00000231731,ENSG00000163166
chr2	127525718	127527189	2:127525718-127527189	ENSG00000163166
chr2	127543019	127543350	2:127543019-127543350	ENSG00000169994
chr2	127563641	127564066	2:127563641-127564066	-
chr2	127575422	127575774	2:127575422-127575774	-
chr2	127591358	127592041	2:127591358-127592041	ENSG00000144230
chr2	127615605	127616272	2:127615605-127616272	ENSG00000272789,ENSG00000169994
chr2	127630474	127630956	2:127630474-127630956	ENSG00000144230,ENSG00000072163,ENSG00000272789,ENSG00000169994
chr2	127640078	127640421	2:127640078-127640421	ENSG00000144230,ENSG00000072163
chr2	127642104	127642520	2:127642104-127642520	ENSG00000144230,ENSG00000072163
chr2	127649350	127650045	2:127649350-127650045	ENSG00000144230,ENSG00000072163
chr2	127652263	127652746	2:127652263-127652746	ENSG00000144230,ENSG00000072163
chr2	127659801	127660238	2:127659801-127660238	ENSG00000144230,ENSG00000072163
chr2	127664017	127664580	2:127664017-127664580	ENSG00000072163
chr2	127674743	127675133	2:127674743-127675133	ENSG00000072163
chr2	127680106	127680335	2:127680106-127680335	ENSG00000072163
chr2	127681293	127681638	2:127681293-127681638	ENSG00000072163
chr2	127695529	127696311	2:127695529-127696311	ENSG00000173349
chr2	127700662	127702377	2:127700662-127702377	ENSG00000173349
chr2	127726098	127726307	2:127726098-127726307	-
chr2	127749626	127750155	2:127749626-127750155	ENSG00000201470
chr2	127783138	127783421	2:127783138-127783421	ENSG00000201470
chr2	127796519	127796803	2:127796519-127796803	ENSG00000201470
chr2	127810596	127811726	2:127810596-127811726	ENSG00000200390,ENSG00000201470,ENSG00000136709
chr2	127829750	127830310	2:127829750-127830310	ENSG00000244563,ENSG00000202532,ENSG00000274010,ENSG00000200390,ENSG00000136709
chr2	127841275	127841670	2:127841275-127841670	ENSG00000244563,ENSG00000202532,ENSG00000274010
chr2	127857858	127858496	2:127857858-127858496	ENSG00000286873,ENSG00000272667,ENSG00000144233,ENSG00000273950,ENSG00000244563,ENSG00000202532,ENSG00000144231,ENSG00000274010
chr2	127859788	127860153	2:127859788-127860153	ENSG00000273950,ENSG00000244563,ENSG00000202532,ENSG00000144231
chr2	127874530	127875282	2:127874530-127875282	ENSG00000144233,ENSG00000273950,ENSG00000144231
chr2	127885406	127886816	2:127885406-127886816	ENSG00000286873,ENSG00000272667,ENSG00000144233
chr2	127938222	127938448	2:127938222-127938448	ENSG00000204399
chr2	128027089	128028660	2:128027089-128028660	ENSG00000229173,ENSG00000136715
chr2	128063367	128063847	2:128063367-128063847	ENSG00000232101,ENSG00000229173,ENSG00000200432,ENSG00000234044
chr2	128090821	128091645	2:128090821-128091645	ENSG00000232101,ENSG00000229173,ENSG00000136731,ENSG00000136715
chr2	128179077	128179572	2:128179077-128179572	ENSG00000232101,ENSG00000229173,ENSG00000136731
chr2	128183972	128184191	2:128183972-128184191	ENSG00000232101,ENSG00000229173,ENSG00000136731,ENSG00000282944,ENSG00000214081
chr2	128195613	128196000	2:128195613-128196000	ENSG00000185631,ENSG00000229758,ENSG00000232101,ENSG00000229173
chr2	128196416	128196856	2:128196416-128196856	ENSG00000185631,ENSG00000229758,ENSG00000232101,ENSG00000229173
chr2	128216133	128216583	2:128216133-128216583	ENSG00000238180,ENSG00000185631,ENSG00000232101,ENSG00000229173,ENSG00000282944,ENSG00000214081,ENSG00000274711
chr2	128217748	128217959	2:128217748-128217959	ENSG00000238180,ENSG00000282944,ENSG00000214081,ENSG00000274711
chr2	128232852	128233940	2:128232852-128233940	ENSG00000238180,ENSG00000185631,ENSG00000229758,ENSG00000232101,ENSG00000229173
chr2	128261223	128261758	2:128261223-128261758	-
chr2	128279876	128280741	2:128279876-128280741	ENSG00000252742,ENSG00000136720,ENSG00000232101,ENSG00000229173,ENSG00000277668,ENSG00000136698
chr2	128289463	128289759	2:128289463-128289759	ENSG00000228471,ENSG00000136720
chr2	128308354	128308606	2:128308354-128308606	ENSG00000136720
chr2	128317523	128318243	2:128317523-128318243	ENSG00000136720
chr2	128318463	128319319	2:128318463-128319319	ENSG00000136720
chr2	128321679	128322434	2:128321679-128322434	ENSG00000252742,ENSG00000136720,ENSG00000136698
chr2	128372861	128373060	2:128372861-128373060	ENSG00000252742
chr2	128377137	128377679	2:128377137-128377679	ENSG00000252742,ENSG00000136698
chr2	128416958	128417188	2:128416958-128417188	ENSG00000252742,ENSG00000277668
chr2	128441049	128441417	2:128441049-128441417	ENSG00000238379,ENSG00000232408
chr2	128442669	128443271	2:128442669-128443271	ENSG00000238379,ENSG00000252742,ENSG00000232408
chr2	128458626	128459176	2:128458626-128459176	ENSG00000238379,ENSG00000252742,ENSG00000274711
chr2	128472911	128473801	2:128472911-128473801	ENSG00000237532,ENSG00000238379,ENSG00000252742
chr2	128490025	128490434	2:128490025-128490434	ENSG00000178162,ENSG00000237532
chr2	128500051	128500255	2:128500051-128500255	ENSG00000252223,ENSG00000224087,ENSG00000237532,ENSG00000252742
chr2	128504120	128504518	2:128504120-128504518	ENSG00000252223,ENSG00000224087,ENSG00000237532,ENSG00000252742
chr2	128513781	128514213	2:128513781-128514213	ENSG00000237532,ENSG00000227653,ENSG00000252742,ENSG00000277668
chr2	128520539	128521383	2:128520539-128521383	ENSG00000237532,ENSG00000227653,ENSG00000252742
chr2	128525723	128525973	2:128525723-128525973	ENSG00000237532,ENSG00000282944,ENSG00000214081,ENSG00000277668,ENSG00000136698,ENSG00000239402
chr2	128600572	128600791	2:128600572-128600791	ENSG00000237532,ENSG00000222038,ENSG00000196834
chr2	128623878	128624347	2:128623878-128624347	ENSG00000252223,ENSG00000224087,ENSG00000196604,ENSG00000248313,ENSG00000237532,ENSG00000252742
chr2	128638292	128638901	2:128638292-128638901	ENSG00000248313,ENSG00000237532,ENSG00000222038,ENSG00000183292
chr2	128646867	128647262	2:128646867-128647262	ENSG00000237532
chr2	128654444	128654779	2:128654444-128654779	ENSG00000237532,ENSG00000239402
chr2	128662094	128662523	2:128662094-128662523	ENSG00000248313,ENSG00000237532
chr2	128686132	128686816	2:128686132-128686816	-
chr2	128714316	128714983	2:128714316-128714983	ENSG00000196604,ENSG00000204460,ENSG00000237532
chr2	128727857	128728275	2:128727857-128728275	-
chr2	128734471	128735170	2:128734471-128735170	ENSG00000196834,ENSG00000239402
chr2	128736553	128736970	2:128736553-128736970	-
chr2	128754038	128754649	2:128754038-128754649	ENSG00000248313,ENSG00000286058,ENSG00000231147,ENSG00000286026,ENSG00000204460,ENSG00000237532,ENSG00000252742,ENSG00000251973
chr2	128901678	128902435	2:128901678-128902435	ENSG00000248313,ENSG00000180178,ENSG00000183292,ENSG00000239402
chr2	129006282	129006696	2:129006282-129006696	ENSG00000252223,ENSG00000224087,ENSG00000222038
chr2	129011596	129012119	2:129011596-129012119	ENSG00000180178,ENSG00000286026,ENSG00000204460,ENSG00000238277
chr2	129046498	129046736	2:129046498-129046736	ENSG00000196604,ENSG00000248313,ENSG00000286058,ENSG00000204460,ENSG00000238277
chr2	129061124	129061385	2:129061124-129061385	ENSG00000252223,ENSG00000224087,ENSG00000204460,ENSG00000238277,ENSG00000222038
chr2	129160832	129161341	2:129160832-129161341	ENSG00000204460
chr2	129203218	129203686	2:129203218-129203686	ENSG00000252223,ENSG00000224087,ENSG00000248313,ENSG00000286058,ENSG00000180178,ENSG00000286026,ENSG00000204460,ENSG00000225819
chr2	129234007	129234515	2:129234007-129234515	ENSG00000204460
chr2	129253421	129253837	2:129253421-129253837	ENSG00000204460
chr2	129483485	129483743	2:129483485-129483743	ENSG00000228471,ENSG00000196604,ENSG00000248313,ENSG00000231240,ENSG00000286058,ENSG00000233428
chr2	129721916	129722141	2:129721916-129722141	ENSG00000136698
chr2	129748264	129748944	2:129748264-129748944	ENSG00000196604,ENSG00000231240,ENSG00000286058,ENSG00000180178,ENSG00000286026,ENSG00000234559,ENSG00000233428,ENSG00000223349,ENSG00000240253,ENSG00000251757,ENSG00000225819,ENSG00000196834
chr2	129758681	129759310	2:129758681-129759310	ENSG00000271435,ENSG00000230548,ENSG00000284171,ENSG00000283940,ENSG00000249997,ENSG00000232990,ENSG00000230496,ENSG00000286058,ENSG00000180178,ENSG00000231147,ENSG00000234559,ENSG00000233428,ENSG00000204460,ENSG00000188219,ENSG00000225819,ENSG00000196834
chr2	129812076	129812503	2:129812076-129812503	ENSG00000271435,ENSG00000226915,ENSG00000233550,ENSG00000248136,ENSG00000234934,ENSG00000230548,ENSG00000284171,ENSG00000283940,ENSG00000249997,ENSG00000232990,ENSG00000230496,ENSG00000236211,ENSG00000231954,ENSG00000237722,ENSG00000223760,ENSG00000196604,ENSG00000231240,ENSG00000286058,ENSG00000180178,ENSG00000231147,ENSG00000286026,ENSG00000234559,ENSG00000233428,ENSG00000277668,ENSG00000274711,ENSG00000225819,ENSG00000251973
chr2	129849652	129849969	2:129849652-129849969	ENSG00000248313,ENSG00000231240,ENSG00000286058,ENSG00000180178,ENSG00000234559,ENSG00000222038,ENSG00000196834
chr2	129877187	129878235	2:129877187-129878235	ENSG00000286957,ENSG00000229536,ENSG00000183292
chr2	129885774	129886007	2:129885774-129886007	ENSG00000234559,ENSG00000286957,ENSG00000229536,ENSG00000282944,ENSG00000214081,ENSG00000251757,ENSG00000277668
chr2	129906724	129907276	2:129906724-129907276	ENSG00000252223,ENSG00000224087,ENSG00000196604,ENSG00000286058,ENSG00000180178,ENSG00000231147,ENSG00000286026,ENSG00000234559,ENSG00000237574,ENSG00000214100,ENSG00000251757
chr2	129914247	129914545	2:129914247-129914545	ENSG00000252223,ENSG00000224087,ENSG00000286026,ENSG00000234559,ENSG00000237574,ENSG00000214100,ENSG00000251757,ENSG00000232408
chr2	129915154	129915421	2:129915154-129915421	ENSG00000248313,ENSG00000286058,ENSG00000286026,ENSG00000234559,ENSG00000237574,ENSG00000214100
chr2	129922848	129924082	2:129922848-129924082	ENSG00000231240,ENSG00000180178,ENSG00000231147,ENSG00000286026,ENSG00000234559,ENSG00000237574,ENSG00000214100
chr2	129979636	129980579	2:129979636-129980579	ENSG00000231240,ENSG00000286058,ENSG00000180178,ENSG00000231147,ENSG00000217289,ENSG00000250207,ENSG00000286026,ENSG00000284619,ENSG00000222014,ENSG00000225449,ENSG00000234559
chr2	130144363	130145175	2:130144363-130145175	ENSG00000271435,ENSG00000136699,ENSG00000152076,ENSG00000223760,ENSG00000196604,ENSG00000248313,ENSG00000286058
chr2	130157369	130158401	2:130157369-130158401	ENSG00000136699,ENSG00000152076
chr2	130181346	130182850	2:130181346-130182850	ENSG00000271435,ENSG00000226915,ENSG00000233550,ENSG00000248136,ENSG00000234934,ENSG00000152082,ENSG00000136699
chr2	130202336	130202812	2:130202336-130202812	ENSG00000271435,ENSG00000226915,ENSG00000233550,ENSG00000248136,ENSG00000234934,ENSG00000227632,ENSG00000152086
chr2	130213021	130213487	2:130213021-130213487	ENSG00000271435,ENSG00000226915,ENSG00000233550,ENSG00000248136,ENSG00000234934,ENSG00000230548,ENSG00000284171,ENSG00000283940,ENSG00000249997,ENSG00000232990,ENSG00000230496,ENSG00000236211,ENSG00000231954,ENSG00000237722,ENSG00000230756,ENSG00000252223,ENSG00000224087,ENSG00000273073,ENSG00000232742,ENSG00000222038
chr2	130229219	130229479	2:130229219-130229479	ENSG00000271435,ENSG00000226915,ENSG00000233550,ENSG00000248136,ENSG00000234934,ENSG00000230548,ENSG00000284171,ENSG00000283940,ENSG00000249997,ENSG00000232990,ENSG00000230496,ENSG00000236211,ENSG00000231954,ENSG00000237722,ENSG00000234398,ENSG00000213225,ENSG00000230756,ENSG00000252223,ENSG00000224087,ENSG00000196604,ENSG00000222038,ENSG00000277668,ENSG00000239402
chr2	130252712	130253217	2:130252712-130253217	ENSG00000271435,ENSG00000226915,ENSG00000233550,ENSG00000248136,ENSG00000234934,ENSG00000230548,ENSG00000284171,ENSG00000283940,ENSG00000249997,ENSG00000232990,ENSG00000230496,ENSG00000236211,ENSG00000231954,ENSG00000237722,ENSG00000236595,ENSG00000234398,ENSG00000196604,ENSG00000184761
chr2	130332408	130332934	2:130332408-130332934	ENSG00000136718,ENSG00000136710,ENSG00000224352,ENSG00000271435,ENSG00000226915,ENSG00000233550,ENSG00000248136,ENSG00000234934,ENSG00000230548,ENSG00000284171,ENSG00000283940,ENSG00000249997,ENSG00000232990,ENSG00000230496,ENSG00000236211,ENSG00000231954,ENSG00000237722,ENSG00000152082,ENSG00000136699,ENSG00000252223,ENSG00000224087,ENSG00000196604,ENSG00000286026,ENSG00000222038
chr2	130341883	130343408	2:130341883-130343408	ENSG00000072135,ENSG00000136718,ENSG00000136710,ENSG00000224352,ENSG00000271435,ENSG00000152082,ENSG00000183292,ENSG00000225341
chr2	130354996	130356549	2:130354996-130356549	ENSG00000072135,ENSG00000136718,ENSG00000136710,ENSG00000136698,ENSG00000232408,ENSG00000183292,ENSG00000239402
chr2	130371895	130372771	2:130371895-130372771	ENSG00000230646,ENSG00000178162,ENSG00000072135,ENSG00000136718,ENSG00000136710,ENSG00000271435,ENSG00000226915,ENSG00000228471,ENSG00000282944,ENSG00000214081,ENSG00000136698
chr2	130385679	130386014	2:130385679-130386014	ENSG00000072135,ENSG00000183292,ENSG00000251973,ENSG00000196834,ENSG00000239402
chr2	130390524	130392068	2:130390524-130392068	ENSG00000230646,ENSG00000178162,ENSG00000072135,ENSG00000136718,ENSG00000136710,ENSG00000271435,ENSG00000226915,ENSG00000230548,ENSG00000284171,ENSG00000283940,ENSG00000249997,ENSG00000232990,ENSG00000230496,ENSG00000236211,ENSG00000231954,ENSG00000237722,ENSG00000223760,ENSG00000196604,ENSG00000222038,ENSG00000277668,ENSG00000136698,ENSG00000251973,ENSG00000196834
chr2	130417929	130418433	2:130417929-130418433	ENSG00000230646,ENSG00000178162,ENSG00000226915,ENSG00000231147,ENSG00000200718,ENSG00000285819
chr2	130427647	130427874	2:130427647-130427874	ENSG00000230646,ENSG00000178162,ENSG00000233550,ENSG00000248136,ENSG00000234934,ENSG00000231240,ENSG00000180178,ENSG00000251956,ENSG00000223349,ENSG00000240253,ENSG00000196834
chr2	130428201	130429045	2:130428201-130429045	ENSG00000230646,ENSG00000178162,ENSG00000233550,ENSG00000248136,ENSG00000234934,ENSG00000231240,ENSG00000180178,ENSG00000251956,ENSG00000223349,ENSG00000240253,ENSG00000196834
chr2	130527636	130528173	2:130527636-130528173	-
chr2	130557156	130557552	2:130557156-130557552	-
chr2	130563196	130563853	2:130563196-130563853	-
chr2	130592553	130593012	2:130592553-130593012	-
chr2	130692651	130693256	2:130692651-130693256	-
chr2	130727341	130728350	2:130727341-130728350	ENSG00000228471,ENSG00000232503,ENSG00000173302,ENSG00000223349,ENSG00000240253,ENSG00000251757,ENSG00000222038,ENSG00000277668,ENSG00000232408
chr2	130755841	130756587	2:130755841-130756587	ENSG00000232503,ENSG00000178171,ENSG00000229797,ENSG00000223349,ENSG00000240253,ENSG00000251757,ENSG00000222038,ENSG00000232408,ENSG00000152093,ENSG00000274711
chr2	130797401	130798552	2:130797401-130798552	ENSG00000248796,ENSG00000281516,ENSG00000281159,ENSG00000232503,ENSG00000223349,ENSG00000240253,ENSG00000277668,ENSG00000274711
chr2	130808485	130808970	2:130808485-130808970	ENSG00000188219,ENSG00000281516,ENSG00000281159,ENSG00000232503
chr2	130814091	130814300	2:130814091-130814300	ENSG00000281516,ENSG00000281159,ENSG00000232503,ENSG00000277668
chr2	130824312	130824723	2:130824312-130824723	ENSG00000196604,ENSG00000248796,ENSG00000281516,ENSG00000281159,ENSG00000233221,ENSG00000232503,ENSG00000251757,ENSG00000222038,ENSG00000277668,ENSG00000232408,ENSG00000225819
chr2	130836506	130837354	2:130836506-130837354	ENSG00000136002,ENSG00000233221
chr2	130864851	130865312	2:130864851-130865312	ENSG00000228471,ENSG00000212199,ENSG00000285819,ENSG00000230450,ENSG00000281516,ENSG00000281159,ENSG00000233221,ENSG00000232503,ENSG00000223349,ENSG00000240253,ENSG00000251757,ENSG00000222038,ENSG00000277668,ENSG00000232408,ENSG00000225819
chr2	130873843	130874142	2:130873843-130874142	ENSG00000252223,ENSG00000224087,ENSG00000281516,ENSG00000281159,ENSG00000232503,ENSG00000223349,ENSG00000240253,ENSG00000277668
chr2	130898467	130898906	2:130898467-130898906	ENSG00000281516,ENSG00000281159,ENSG00000232503,ENSG00000239402
chr2	130957865	130958339	2:130957865-130958339	ENSG00000248796,ENSG00000236956,ENSG00000281516,ENSG00000281159,ENSG00000136002
chr2	130963149	130964236	2:130963149-130964236	ENSG00000281516,ENSG00000281159,ENSG00000136002,ENSG00000232408,ENSG00000239402
chr2	130964482	130964779	2:130964482-130964779	ENSG00000281516,ENSG00000281159,ENSG00000136002,ENSG00000239402
chr2	131034931	131035360	2:131034931-131035360	ENSG00000284479,ENSG00000136002
chr2	131039913	131040621	2:131039913-131040621	ENSG00000284479,ENSG00000136002,ENSG00000183292
chr2	131041530	131041781	2:131041530-131041781	ENSG00000284479,ENSG00000136002,ENSG00000183292
chr2	131092916	131093986	2:131092916-131093986	ENSG00000285819,ENSG00000236956,ENSG00000115762,ENSG00000152102
chr2	131104602	131105899	2:131104602-131105899	ENSG00000115762,ENSG00000152102
chr2	131106204	131106484	2:131106204-131106484	ENSG00000115762
chr2	131112667	131113281	2:131112667-131113281	ENSG00000115762
chr2	131146142	131146773	2:131146142-131146773	ENSG00000252223,ENSG00000224087,ENSG00000228471,ENSG00000213222,ENSG00000075886,ENSG00000224425,ENSG00000231431,ENSG00000212199,ENSG00000188219,ENSG00000248796,ENSG00000285819,ENSG00000236956,ENSG00000225448,ENSG00000230450,ENSG00000251757
chr2	131153935	131154536	2:131153935-131154536	ENSG00000228471,ENSG00000231431,ENSG00000212199,ENSG00000188219,ENSG00000248796,ENSG00000285819,ENSG00000236956,ENSG00000225448,ENSG00000230450,ENSG00000225341,ENSG00000196834
chr2	131309703	131310130	2:131309703-131310130	ENSG00000228471,ENSG00000286058,ENSG00000180178,ENSG00000237910,ENSG00000234480,ENSG00000236590,ENSG00000227661,ENSG00000283865,ENSG00000284003,ENSG00000231777,ENSG00000235080,ENSG00000224425,ENSG00000284706,ENSG00000227817,ENSG00000284604,ENSG00000236516,ENSG00000231431,ENSG00000212199,ENSG00000188219,ENSG00000248796,ENSG00000285819,ENSG00000236956,ENSG00000225448,ENSG00000230450
chr2	131330970	131331516	2:131330970-131331516	ENSG00000231147,ENSG00000284003,ENSG00000231777,ENSG00000235080,ENSG00000224425,ENSG00000284706,ENSG00000227817,ENSG00000231431,ENSG00000212199,ENSG00000248796,ENSG00000285819,ENSG00000236956,ENSG00000225448,ENSG00000232408
chr2	131363281	131364172	2:131363281-131364172	ENSG00000237910,ENSG00000234480,ENSG00000236590,ENSG00000227661,ENSG00000283865,ENSG00000284003,ENSG00000231777,ENSG00000235080,ENSG00000227275,ENSG00000233285,ENSG00000283303,ENSG00000233087,ENSG00000224425,ENSG00000188219,ENSG00000285819
chr2	131394348	131394975	2:131394348-131394975	ENSG00000273073,ENSG00000232742,ENSG00000217950,ENSG00000223631,ENSG00000276460,ENSG00000226831,ENSG00000234576,ENSG00000234939,ENSG00000237910,ENSG00000234480,ENSG00000236590,ENSG00000227661,ENSG00000283865,ENSG00000284003,ENSG00000231777,ENSG00000235080,ENSG00000224425,ENSG00000212199,ENSG00000188219,ENSG00000248796,ENSG00000285819,ENSG00000236956
chr2	131413103	131413597	2:131413103-131413597	ENSG00000204434,ENSG00000286208,ENSG00000075886,ENSG00000273073,ENSG00000232742,ENSG00000217950,ENSG00000214077,ENSG00000284659,ENSG00000223631,ENSG00000276460,ENSG00000237910,ENSG00000234480,ENSG00000236590,ENSG00000227661,ENSG00000283865,ENSG00000284003
chr2	131424950	131425855	2:131424950-131425855	ENSG00000204434,ENSG00000286208,ENSG00000075886,ENSG00000273073,ENSG00000232742,ENSG00000217950,ENSG00000214077,ENSG00000284659,ENSG00000223631,ENSG00000276460,ENSG00000237910,ENSG00000234480,ENSG00000236590,ENSG00000227661,ENSG00000283865,ENSG00000284003,ENSG00000212199,ENSG00000225448
chr2	131491634	131493393	2:131491634-131493393	ENSG00000286208,ENSG00000163040,ENSG00000152117,ENSG00000284149,ENSG00000075886,ENSG00000173272,ENSG00000273073,ENSG00000232742,ENSG00000217950
chr2	131514622	131514883	2:131514622-131514883	ENSG00000204434,ENSG00000286208,ENSG00000163040,ENSG00000075886,ENSG00000217950
chr2	131516524	131516989	2:131516524-131516989	ENSG00000286208,ENSG00000163040,ENSG00000075886
chr2	131527766	131529037	2:131527766-131529037	ENSG00000251956,ENSG00000204434,ENSG00000286208,ENSG00000224679,ENSG00000163040,ENSG00000152117,ENSG00000284149,ENSG00000075886,ENSG00000173272,ENSG00000212199
chr2	131535231	131535475	2:131535231-131535475	ENSG00000251956,ENSG00000204434,ENSG00000286208,ENSG00000224679,ENSG00000163040
chr2	131641456	131641925	2:131641456-131641925	ENSG00000228471,ENSG00000287414,ENSG00000213222,ENSG00000197927,ENSG00000288031,ENSG00000287151,ENSG00000270930,ENSG00000224559,ENSG00000251956,ENSG00000204434,ENSG00000286208,ENSG00000075886,ENSG00000273073,ENSG00000232742,ENSG00000217950,ENSG00000188219,ENSG00000248796,ENSG00000285819
chr2	131646999	131647198	2:131646999-131647198	ENSG00000287151,ENSG00000270930,ENSG00000224559,ENSG00000251956,ENSG00000204434,ENSG00000286208
chr2	131668972	131669207	2:131668972-131669207	ENSG00000213222,ENSG00000197927,ENSG00000288031,ENSG00000251956,ENSG00000204434,ENSG00000286208,ENSG00000136698
chr2	131672472	131674359	2:131672472-131674359	ENSG00000213222,ENSG00000197927,ENSG00000288031,ENSG00000287151,ENSG00000251956,ENSG00000204434,ENSG00000286208,ENSG00000212199
chr2	131681831	131683241	2:131681831-131683241	ENSG00000287071,ENSG00000213222,ENSG00000197927,ENSG00000288031,ENSG00000287151,ENSG00000251956,ENSG00000204434,ENSG00000286208
chr2	131769435	131769883	2:131769435-131769883	ENSG00000239108,ENSG00000163046,ENSG00000186825,ENSG00000287071,ENSG00000197927,ENSG00000288031,ENSG00000286208,ENSG00000217950,ENSG00000237910,ENSG00000234480,ENSG00000236590,ENSG00000227661,ENSG00000283865,ENSG00000281516,ENSG00000281159
chr2	131792478	131792926	2:131792478-131792926	ENSG00000228471,ENSG00000228721,ENSG00000225594,ENSG00000287414,ENSG00000236485,ENSG00000186825,ENSG00000287071,ENSG00000213222,ENSG00000197927,ENSG00000288031,ENSG00000212199,ENSG00000188219,ENSG00000230450
chr2	131801491	131802835	2:131801491-131802835	ENSG00000274353,ENSG00000186825,ENSG00000287071,ENSG00000213222,ENSG00000197927,ENSG00000288031,ENSG00000251956,ENSG00000204434,ENSG00000286208,ENSG00000075886,ENSG00000217950,ENSG00000230450
chr2	131829667	131830147	2:131829667-131830147	ENSG00000235615,ENSG00000232760,ENSG00000229203,ENSG00000274353,ENSG00000213222,ENSG00000188219
chr2	131831920	131832141	2:131831920-131832141	ENSG00000235615,ENSG00000232760,ENSG00000229203,ENSG00000274353
chr2	131923482	131923694	2:131923482-131923694	ENSG00000163046,ENSG00000287414,ENSG00000236485,ENSG00000235615,ENSG00000244337,ENSG00000213222,ENSG00000204434,ENSG00000273073,ENSG00000232742,ENSG00000251757,ENSG00000222038
chr2	132037697	132037967	2:132037697-132037967	ENSG00000227745,ENSG00000225594,ENSG00000226886,ENSG00000287414,ENSG00000236485,ENSG00000235615,ENSG00000244337
chr2	132075632	132075840	2:132075632-132075840	ENSG00000202174,ENSG00000227745,ENSG00000225594,ENSG00000271179,ENSG00000287414,ENSG00000236485,ENSG00000235615,ENSG00000244337
chr2	132146982	132147185	2:132146982-132147185	ENSG00000239108,ENSG00000163046,ENSG00000227745,ENSG00000287414,ENSG00000136698
chr2	132226606	132226930	2:132226606-132226930	-
chr2	132246898	132247263	2:132246898-132247263	-
chr2	132255156	132255640	2:132255156-132255640	-
chr2	132257255	132258134	2:132257255-132258134	-
chr2	132268370	132268885	2:132268370-132268885	-
chr2	132270557	132270888	2:132270557-132270888	-
chr2	132286562	132286833	2:132286562-132286833	-
chr2	132288994	132289366	2:132288994-132289366	ENSG00000228471,ENSG00000232474,ENSG00000252688,ENSG00000279512,ENSG00000233729,ENSG00000200718,ENSG00000232349,ENSG00000230803,ENSG00000233786,ENSG00000221288,ENSG00000202174,ENSG00000163046,ENSG00000277668
chr2	132300745	132301131	2:132300745-132301131	ENSG00000279512,ENSG00000018607,ENSG00000230803,ENSG00000233786,ENSG00000221288,ENSG00000202174
chr2	132304676	132304990	2:132304676-132304990	ENSG00000279512,ENSG00000018607,ENSG00000230803,ENSG00000233786,ENSG00000221288,ENSG00000202174
chr2	132306454	132306906	2:132306454-132306906	ENSG00000248313,ENSG00000018607,ENSG00000233786,ENSG00000221288,ENSG00000202174
chr2	132323805	132324222	2:132323805-132324222	ENSG00000200708,ENSG00000222068,ENSG00000252688,ENSG00000226953,ENSG00000279512,ENSG00000233729,ENSG00000228721,ENSG00000176771,ENSG00000200718,ENSG00000232349,ENSG00000230992,ENSG00000286833,ENSG00000272769,ENSG00000233786,ENSG00000221288,ENSG00000202174,ENSG00000227745,ENSG00000287414,ENSG00000213222,ENSG00000277668
chr2	132336440	132336745	2:132336440-132336745	ENSG00000279512,ENSG00000228721,ENSG00000200718,ENSG00000232349,ENSG00000230992,ENSG00000286833,ENSG00000272769,ENSG00000233786,ENSG00000221288,ENSG00000202174
chr2	132347399	132347594	2:132347399-132347594	ENSG00000248313,ENSG00000232349,ENSG00000230992,ENSG00000286833,ENSG00000272769,ENSG00000233786
chr2	132352461	132353799	2:132352461-132353799	-
chr2	132384123	132384836	2:132384123-132384836	ENSG00000200708,ENSG00000223430,ENSG00000232474,ENSG00000222068,ENSG00000252688,ENSG00000226953,ENSG00000279512,ENSG00000233729,ENSG00000228721,ENSG00000286068,ENSG00000176771,ENSG00000200718,ENSG00000232349,ENSG00000230992,ENSG00000286833,ENSG00000272769,ENSG00000233786,ENSG00000221288,ENSG00000202174,ENSG00000225594,ENSG00000287414,ENSG00000236485,ENSG00000235615,ENSG00000222038,ENSG00000136698
chr2	132400237	132400499	2:132400237-132400499	ENSG00000200708,ENSG00000223430,ENSG00000232474,ENSG00000222068,ENSG00000252688,ENSG00000226953,ENSG00000279512,ENSG00000233729,ENSG00000228721,ENSG00000176771,ENSG00000200718,ENSG00000232349,ENSG00000183840,ENSG00000252705,ENSG00000286833,ENSG00000233786,ENSG00000221288,ENSG00000202174,ENSG00000225594,ENSG00000274711
chr2	132416097	132416793	2:132416097-132416793	ENSG00000233729,ENSG00000228721,ENSG00000200718,ENSG00000232349,ENSG00000183840,ENSG00000252705,ENSG00000230992,ENSG00000286833,ENSG00000233786,ENSG00000221288,ENSG00000235615
chr2	132577585	132578031	2:132577585-132578031	ENSG00000200708,ENSG00000223430,ENSG00000232474,ENSG00000222068,ENSG00000252688,ENSG00000226953,ENSG00000279512,ENSG00000233729,ENSG00000228721,ENSG00000286068,ENSG00000176771,ENSG00000230065,ENSG00000200718,ENSG00000232349,ENSG00000233786,ENSG00000221288,ENSG00000202174,ENSG00000163046,ENSG00000287414,ENSG00000235615,ENSG00000244337,ENSG00000212199,ENSG00000251757,ENSG00000196834
chr2	132669366	132670677	2:132669366-132670677	ENSG00000223430,ENSG00000232474,ENSG00000226953,ENSG00000279512,ENSG00000233729,ENSG00000228721,ENSG00000286068,ENSG00000176771,ENSG00000230065,ENSG00000150551,ENSG00000200718
chr2	133886557	133887063	2:133886557-133887063	ENSG00000286697,ENSG00000200708,ENSG00000232474,ENSG00000222068,ENSG00000252688,ENSG00000226953,ENSG00000233729,ENSG00000228721,ENSG00000176771
chr2	134108032	134108604	2:134108032-134108604	ENSG00000286697,ENSG00000223430,ENSG00000232474,ENSG00000222068,ENSG00000226953,ENSG00000279512
chr2	134118396	134118727	2:134118396-134118727	ENSG00000152127
chr2	134119584	134121472	2:134119584-134121472	ENSG00000263813,ENSG00000152127
chr2	134128491	134129006	2:134128491-134129006	ENSG00000263813,ENSG00000152127
chr2	134137138	134137805	2:134137138-134137805	ENSG00000263813
chr2	134140904	134141118	2:134140904-134141118	-
chr2	134149182	134149779	2:134149182-134149779	-
chr2	134155228	134155433	2:134155228-134155433	-
chr2	134160710	134161493	2:134160710-134161493	-
chr2	134173597	134173861	2:134173597-134173861	-
chr2	134181355	134181608	2:134181355-134181608	ENSG00000286697,ENSG00000223430
chr2	134205917	134206398	2:134205917-134206398	ENSG00000152127
chr2	134207551	134208025	2:134207551-134208025	ENSG00000152127
chr2	134218010	134218348	2:134218010-134218348	ENSG00000222921,ENSG00000286697
chr2	134218569	134218801	2:134218569-134218801	ENSG00000222921,ENSG00000286697
chr2	134219040	134219446	2:134219040-134219446	-
chr2	134233244	134234181	2:134233244-134234181	ENSG00000222921,ENSG00000286697,ENSG00000226953
chr2	134245199	134245863	2:134245199-134245863	ENSG00000222921,ENSG00000152127,ENSG00000286697
chr2	134250847	134251273	2:134250847-134251273	ENSG00000152127
chr2	134252221	134252509	2:134252221-134252509	ENSG00000152127
chr2	134253699	134254179	2:134253699-134254179	ENSG00000152127
chr2	134258515	134258881	2:134258515-134258881	ENSG00000152127
chr2	134261930	134262268	2:134261930-134262268	-
chr2	134275219	134275641	2:134275219-134275641	-
chr2	134282954	134283962	2:134282954-134283962	-
chr2	134294535	134295053	2:134294535-134295053	ENSG00000286697,ENSG00000223430,ENSG00000232474,ENSG00000222068,ENSG00000252688,ENSG00000226953
chr2	134296471	134296765	2:134296471-134296765	-
chr2	134307492	134307718	2:134307492-134307718	-
chr2	134321024	134321340	2:134321024-134321340	ENSG00000234060
chr2	134325031	134325264	2:134325031-134325264	ENSG00000234060
chr2	134368378	134368737	2:134368378-134368737	-
chr2	134402576	134402919	2:134402576-134402919	-
chr2	134408357	134408590	2:134408357-134408590	-
chr2	134411733	134412423	2:134411733-134412423	ENSG00000152127,ENSG00000286697,ENSG00000200708,ENSG00000232474,ENSG00000279512
chr2	134450827	134451324	2:134450827-134451324	ENSG00000263783,ENSG00000152128
chr2	134460653	134460943	2:134460653-134460943	ENSG00000152128
chr2	134491985	134492207	2:134491985-134492207	-
chr2	134570660	134570923	2:134570660-134570923	-
chr2	134586530	134586822	2:134586530-134586822	-
chr2	134623830	134624323	2:134623830-134624323	ENSG00000263783,ENSG00000153086,ENSG00000228098,ENSG00000286697,ENSG00000222068,ENSG00000252688
chr2	134630701	134630950	2:134630701-134630950	ENSG00000153086
chr2	134639140	134639509	2:134639140-134639509	ENSG00000263783,ENSG00000153086
chr2	134668697	134669295	2:134668697-134669295	ENSG00000263783,ENSG00000153086,ENSG00000228098,ENSG00000232474
chr2	134670183	134670605	2:134670183-134670605	-
chr2	134679675	134680128	2:134679675-134680128	ENSG00000263783,ENSG00000153086,ENSG00000228098,ENSG00000200708,ENSG00000223430,ENSG00000222068
chr2	134683609	134683906	2:134683609-134683906	ENSG00000263783
chr2	134689430	134689664	2:134689430-134689664	-
chr2	134706535	134707230	2:134706535-134707230	ENSG00000263783,ENSG00000153086,ENSG00000287463,ENSG00000152128
chr2	134712365	134713493	2:134712365-134713493	ENSG00000263783,ENSG00000287463,ENSG00000152128
chr2	134718014	134719471	2:134718014-134719471	ENSG00000263783,ENSG00000153086,ENSG00000228098,ENSG00000287463,ENSG00000152128
chr2	134739165	134740250	2:134739165-134740250	ENSG00000263783,ENSG00000153086,ENSG00000228098,ENSG00000287463
chr2	134758589	134759107	2:134758589-134759107	ENSG00000263783,ENSG00000153086,ENSG00000228098
chr2	134763305	134763690	2:134763305-134763690	ENSG00000263783,ENSG00000153086,ENSG00000228098
chr2	134783998	134784373	2:134783998-134784373	ENSG00000263783,ENSG00000153086,ENSG00000228098,ENSG00000234682,ENSG00000223430
chr2	134803493	134803996	2:134803493-134803996	ENSG00000263783,ENSG00000153086,ENSG00000228098,ENSG00000234682
chr2	134912423	134912719	2:134912423-134912719	ENSG00000082258,ENSG00000224043
chr2	134917950	134919217	2:134917950-134919217	ENSG00000082258,ENSG00000224043
chr2	134943478	134944036	2:134943478-134944036	ENSG00000208308,ENSG00000082258
chr2	134967106	134967660	2:134967106-134967660	ENSG00000207654,ENSG00000201308,ENSG00000208308
chr2	134975650	134975876	2:134975650-134975876	ENSG00000176601
chr2	134976224	134976662	2:134976224-134976662	ENSG00000201308,ENSG00000176601
chr2	134982714	134982923	2:134982714-134982923	ENSG00000176601
chr2	134989148	134989418	2:134989148-134989418	ENSG00000176601
chr2	135004172	135004690	2:135004172-135004690	ENSG00000207654,ENSG00000201308,ENSG00000208308
chr2	135051956	135052943	2:135051956-135052943	ENSG00000208308,ENSG00000115839,ENSG00000176601
chr2	135117477	135117775	2:135117477-135117775	ENSG00000208308,ENSG00000115839
chr2	135279292	135279504	2:135279292-135279504	ENSG00000235651
chr2	135299980	135300177	2:135299980-135300177	ENSG00000207654,ENSG00000201308,ENSG00000235651,ENSG00000121988,ENSG00000208308
chr2	135473783	135474000	2:135473783-135474000	ENSG00000207654,ENSG00000201308,ENSG00000235651
chr2	135530507	135532088	2:135530507-135532088	ENSG00000207654,ENSG00000201308,ENSG00000048991,ENSG00000235651,ENSG00000121988
chr2	135579810	135580127	2:135579810-135580127	ENSG00000207654,ENSG00000201308,ENSG00000048991,ENSG00000235651
chr2	135582351	135582577	2:135582351-135582577	ENSG00000048991,ENSG00000235651
chr2	135590704	135591193	2:135590704-135591193	ENSG00000207654,ENSG00000201308,ENSG00000048991,ENSG00000235651
chr2	135600906	135601196	2:135600906-135601196	ENSG00000207654,ENSG00000201308,ENSG00000048991,ENSG00000235651
chr2	135709796	135710138	2:135709796-135710138	ENSG00000207654,ENSG00000201308,ENSG00000235651,ENSG00000208308
chr2	135741479	135742519	2:135741479-135742519	ENSG00000144224,ENSG00000207654,ENSG00000201308
chr2	135774004	135774249	2:135774004-135774249	ENSG00000144224,ENSG00000201308
chr2	135794747	135795241	2:135794747-135795241	ENSG00000200664,ENSG00000207654,ENSG00000201308
chr2	135797590	135797891	2:135797590-135797891	ENSG00000200664
chr2	135798527	135798955	2:135798527-135798955	ENSG00000200664
chr2	135819899	135820572	2:135819899-135820572	ENSG00000226806,ENSG00000200664,ENSG00000115850
chr2	135825635	135826175	2:135825635-135826175	ENSG00000226806,ENSG00000200664,ENSG00000115850
chr2	135835702	135835944	2:135835702-135835944	ENSG00000076003,ENSG00000200664,ENSG00000115850
chr2	135840768	135841127	2:135840768-135841127	ENSG00000076003,ENSG00000115850
chr2	135875679	135876844	2:135875679-135876844	ENSG00000076003
chr2	135890928	135891256	2:135890928-135891256	ENSG00000214070,ENSG00000076003
chr2	135913870	135914107	2:135913870-135914107	ENSG00000115866
chr2	135931957	135932563	2:135931957-135932563	ENSG00000237262,ENSG00000115866
chr2	135953149	135953432	2:135953149-135953432	-
chr2	135985176	135986204	2:135985176-135986204	ENSG00000231890,ENSG00000115866
chr2	135997264	135997756	2:135997264-135997756	ENSG00000231890,ENSG00000115866
chr2	136008052	136008790	2:136008052-136008790	ENSG00000237262,ENSG00000231890,ENSG00000115866
chr2	136014041	136014264	2:136014041-136014264	ENSG00000231890
chr2	136019342	136019700	2:136019342-136019700	ENSG00000237262,ENSG00000231890
chr2	136022764	136023201	2:136022764-136023201	ENSG00000237262,ENSG00000231890
chr2	136025484	136025942	2:136025484-136025942	ENSG00000237262
chr2	136116209	136117432	2:136116209-136117432	ENSG00000121966,ENSG00000237262
chr2	136119187	136119637	2:136119187-136119637	ENSG00000121966,ENSG00000237262
chr2	136122647	136122965	2:136122647-136122965	ENSG00000121966
chr2	136124900	136125362	2:136124900-136125362	ENSG00000121966,ENSG00000237262
chr2	136131581	136131803	2:136131581-136131803	ENSG00000121966
chr2	136132134	136132603	2:136132134-136132603	ENSG00000121966,ENSG00000237262
chr2	136136183	136136864	2:136136183-136136864	ENSG00000121966,ENSG00000237262
chr2	136141726	136142182	2:136141726-136142182	ENSG00000237262
chr2	136156479	136156698	2:136156479-136156698	ENSG00000237262
chr2	136168785	136169164	2:136168785-136169164	ENSG00000237262
chr2	136172801	136173467	2:136172801-136173467	ENSG00000237262
chr2	136206599	136206959	2:136206599-136206959	ENSG00000227347
chr2	136207273	136207818	2:136207273-136207818	ENSG00000227347
chr2	136214340	136214784	2:136214340-136214784	ENSG00000227347,ENSG00000237262
chr2	136225881	136226538	2:136225881-136226538	ENSG00000279024,ENSG00000237262
chr2	136238688	136239269	2:136238688-136239269	ENSG00000279024,ENSG00000237262
chr2	136242787	136243012	2:136242787-136243012	-
chr2	136246233	136246443	2:136246233-136246443	-
chr2	136255636	136256016	2:136255636-136256016	ENSG00000237262
chr2	136279112	136279363	2:136279112-136279363	-
chr2	136305634	136305858	2:136305634-136305858	ENSG00000237262
chr2	136311128	136311599	2:136311128-136311599	-
chr2	136322429	136322777	2:136322429-136322777	ENSG00000230037
chr2	136325069	136325463	2:136325069-136325463	ENSG00000230037
chr2	136327181	136327715	2:136327181-136327715	ENSG00000230037
chr2	136348090	136348503	2:136348090-136348503	-
chr2	136378726	136378996	2:136378726-136378996	ENSG00000115866
chr2	136382093	136382729	2:136382093-136382729	ENSG00000251976,ENSG00000237262,ENSG00000115866
chr2	136384520	136385113	2:136384520-136385113	ENSG00000115866
chr2	136389877	136390283	2:136389877-136390283	ENSG00000251976
chr2	136394578	136394815	2:136394578-136394815	ENSG00000251976
chr2	136423530	136423910	2:136423530-136423910	ENSG00000222394,ENSG00000212425,ENSG00000229568,ENSG00000237262
chr2	136527562	136527791	2:136527562-136527791	ENSG00000229568
chr2	136582779	136583006	2:136582779-136583006	ENSG00000212425,ENSG00000229568
chr2	136718403	136718646	2:136718403-136718646	ENSG00000212425,ENSG00000229568
chr2	136764582	136765395	2:136764582-136765395	ENSG00000144229
chr2	136765659	136766162	2:136765659-136766162	ENSG00000144229
chr2	137178860	137179265	2:137178860-137179265	ENSG00000222394,ENSG00000212425
chr2	137838478	137838720	2:137838478-137838720	ENSG00000222394,ENSG00000212425
chr2	137873480	137874219	2:137873480-137874219	ENSG00000226939,ENSG00000287147,ENSG00000229104,ENSG00000232915,ENSG00000222394,ENSG00000212425
chr2	137886564	137886768	2:137886564-137886768	ENSG00000287147,ENSG00000222394,ENSG00000212425
chr2	137889031	137889308	2:137889031-137889308	ENSG00000222394
chr2	137910730	137910940	2:137910730-137910940	-
chr2	137921629	137922392	2:137921629-137922392	ENSG00000232915
chr2	137947489	137948230	2:137947489-137948230	ENSG00000150540
chr2	137952591	137952961	2:137952591-137952961	ENSG00000150540
chr2	137956845	137957063	2:137956845-137957063	ENSG00000150540
chr2	137963986	137964772	2:137963986-137964772	ENSG00000150540
chr2	137968744	137969747	2:137968744-137969747	ENSG00000150540
chr2	138028301	138028880	2:138028301-138028880	ENSG00000235232,ENSG00000206901,ENSG00000229131,ENSG00000226939,ENSG00000287147,ENSG00000232992,ENSG00000229104,ENSG00000241772,ENSG00000232915,ENSG00000237939,ENSG00000234645,ENSG00000224231,ENSG00000222394,ENSG00000212425
chr2	138087533	138087741	2:138087533-138087741	ENSG00000232915,ENSG00000224231
chr2	138090464	138090812	2:138090464-138090812	ENSG00000237939,ENSG00000224231
chr2	138115739	138116251	2:138115739-138116251	ENSG00000237939,ENSG00000234645,ENSG00000224231,ENSG00000212425
chr2	138237787	138238067	2:138237787-138238067	ENSG00000232915,ENSG00000237939,ENSG00000234645,ENSG00000233045
chr2	138238997	138239256	2:138238997-138239256	ENSG00000232915,ENSG00000237939,ENSG00000234645,ENSG00000233045
chr2	138266794	138267115	2:138266794-138267115	ENSG00000237939,ENSG00000234645,ENSG00000233045
chr2	138475239	138475830	2:138475239-138475830	ENSG00000237772,ENSG00000260059,ENSG00000241772,ENSG00000144228,ENSG00000230569,ENSG00000228043,ENSG00000232915,ENSG00000237939
chr2	138501240	138502336	2:138501240-138502336	ENSG00000237772,ENSG00000260059,ENSG00000241772,ENSG00000144228,ENSG00000228043,ENSG00000232915
chr2	138504722	138505108	2:138504722-138505108	ENSG00000241772,ENSG00000144228,ENSG00000228043
chr2	138516083	138516408	2:138516083-138516408	ENSG00000237772,ENSG00000260059,ENSG00000241772,ENSG00000144228,ENSG00000228043,ENSG00000232915
chr2	138622600	138623122	2:138622600-138623122	ENSG00000226939,ENSG00000237772,ENSG00000260059,ENSG00000241772,ENSG00000232915,ENSG00000237939,ENSG00000212425
chr2	138626099	138626456	2:138626099-138626456	ENSG00000237772,ENSG00000260059,ENSG00000241772,ENSG00000232915
chr2	138689730	138690218	2:138689730-138690218	ENSG00000235232,ENSG00000206901,ENSG00000229131,ENSG00000226939,ENSG00000286778,ENSG00000287147,ENSG00000232992,ENSG00000229104,ENSG00000237772,ENSG00000260059,ENSG00000241772,ENSG00000232915,ENSG00000237939,ENSG00000222394
chr2	138744945	138745194	2:138744945-138745194	ENSG00000226939,ENSG00000286778,ENSG00000232992,ENSG00000229104,ENSG00000241772,ENSG00000232915,ENSG00000237939,ENSG00000222394
chr2	138779375	138779748	2:138779375-138779748	ENSG00000144227
chr2	138780067	138780638	2:138780067-138780638	ENSG00000144227,ENSG00000232915
chr2	138814324	138815015	2:138814324-138815015	ENSG00000277306,ENSG00000223921,ENSG00000231567,ENSG00000227149,ENSG00000224028,ENSG00000240977,ENSG00000223554,ENSG00000228374,ENSG00000235232,ENSG00000206901,ENSG00000229131,ENSG00000226939,ENSG00000286778,ENSG00000287147,ENSG00000232992,ENSG00000229104,ENSG00000222826,ENSG00000144227,ENSG00000237772,ENSG00000260059,ENSG00000241772,ENSG00000232915,ENSG00000237939,ENSG00000234645,ENSG00000233045,ENSG00000224231,ENSG00000222394,ENSG00000212425
chr2	138826951	138827893	2:138826951-138827893	ENSG00000240977,ENSG00000228374,ENSG00000235232,ENSG00000206901,ENSG00000229131,ENSG00000226939,ENSG00000286778,ENSG00000287147,ENSG00000232992,ENSG00000229104,ENSG00000222826,ENSG00000232915,ENSG00000237939,ENSG00000222394
chr2	138839023	138839513	2:138839023-138839513	ENSG00000223921,ENSG00000231567,ENSG00000227149,ENSG00000240977,ENSG00000223554,ENSG00000228374,ENSG00000235232,ENSG00000206901,ENSG00000229131,ENSG00000226939,ENSG00000286778,ENSG00000287147,ENSG00000232992,ENSG00000229104,ENSG00000222826,ENSG00000241772,ENSG00000232915,ENSG00000237939,ENSG00000234645,ENSG00000222394,ENSG00000212425
chr2	138845859	138846681	2:138845859-138846681	ENSG00000277306,ENSG00000223921,ENSG00000231567,ENSG00000227149,ENSG00000240977,ENSG00000223554,ENSG00000228374,ENSG00000235232,ENSG00000206901,ENSG00000229131,ENSG00000226939,ENSG00000286778,ENSG00000287147,ENSG00000232992,ENSG00000229104,ENSG00000222826,ENSG00000241772,ENSG00000232915,ENSG00000237939,ENSG00000234645,ENSG00000222394,ENSG00000212425
chr2	139031752	139031975	2:139031752-139031975	ENSG00000224028,ENSG00000240977,ENSG00000223554,ENSG00000228374,ENSG00000235232,ENSG00000206901,ENSG00000229131,ENSG00000226939,ENSG00000286778,ENSG00000287147,ENSG00000232992,ENSG00000229104,ENSG00000222394
chr2	140779794	140779997	2:140779794-140779997	ENSG00000201892,ENSG00000238065,ENSG00000236440,ENSG00000283506,ENSG00000277306,ENSG00000223921,ENSG00000231567,ENSG00000227149,ENSG00000224028,ENSG00000240977,ENSG00000223554,ENSG00000228374,ENSG00000235232,ENSG00000206901,ENSG00000229131,ENSG00000226939,ENSG00000286778
chr2	140863868	140864256	2:140863868-140864256	ENSG00000201892,ENSG00000238065,ENSG00000236440,ENSG00000283506,ENSG00000277306,ENSG00000223921,ENSG00000231567,ENSG00000227149,ENSG00000224028,ENSG00000240977,ENSG00000223554,ENSG00000228374,ENSG00000235232,ENSG00000206901,ENSG00000229131,ENSG00000226939,ENSG00000286778
chr2	141109619	141109850	2:141109619-141109850	ENSG00000252015,ENSG00000201892,ENSG00000238065,ENSG00000236440,ENSG00000283506,ENSG00000277306,ENSG00000223921,ENSG00000231567,ENSG00000227149,ENSG00000224028,ENSG00000240977,ENSG00000235232,ENSG00000226939
chr2	141195102	141195343	2:141195102-141195343	ENSG00000233329,ENSG00000252015,ENSG00000201892,ENSG00000238065,ENSG00000236440,ENSG00000283506,ENSG00000277306,ENSG00000223921,ENSG00000231567,ENSG00000227149,ENSG00000224028,ENSG00000240977,ENSG00000223554,ENSG00000228374,ENSG00000226939
chr2	141202302	141202544	2:141202302-141202544	ENSG00000233329,ENSG00000252015,ENSG00000201892,ENSG00000223921,ENSG00000231567,ENSG00000227149,ENSG00000228374,ENSG00000235232,ENSG00000206901
chr2	141206757	141207448	2:141206757-141207448	ENSG00000233329,ENSG00000252015,ENSG00000201892
chr2	141417143	141417791	2:141417143-141417791	ENSG00000228134,ENSG00000252015,ENSG00000201892,ENSG00000238065,ENSG00000236440,ENSG00000283506,ENSG00000277306,ENSG00000223921,ENSG00000231567,ENSG00000227149,ENSG00000224028,ENSG00000240977,ENSG00000223554,ENSG00000228374,ENSG00000235232,ENSG00000206901,ENSG00000226939,ENSG00000286778
chr2	141501705	141502112	2:141501705-141502112	ENSG00000252015,ENSG00000201892,ENSG00000238065,ENSG00000236440,ENSG00000283506,ENSG00000277306,ENSG00000223921,ENSG00000231567,ENSG00000227149,ENSG00000224028,ENSG00000240977,ENSG00000223554,ENSG00000206901,ENSG00000229131
chr2	141529693	141529904	2:141529693-141529904	ENSG00000201892,ENSG00000238065,ENSG00000236440,ENSG00000283506,ENSG00000277306,ENSG00000223921,ENSG00000231567,ENSG00000227149,ENSG00000240977,ENSG00000223554
chr2	141534583	141535250	2:141534583-141535250	ENSG00000228134,ENSG00000252015,ENSG00000201892,ENSG00000238065,ENSG00000236440,ENSG00000283506,ENSG00000277306,ENSG00000223921,ENSG00000231567,ENSG00000227149,ENSG00000224028,ENSG00000240977,ENSG00000223554,ENSG00000228374,ENSG00000235232,ENSG00000206901,ENSG00000229131,ENSG00000226939,ENSG00000286778
chr2	141554784	141555302	2:141554784-141555302	ENSG00000201892,ENSG00000238065,ENSG00000236440,ENSG00000283506,ENSG00000277306,ENSG00000223921,ENSG00000231567,ENSG00000227149,ENSG00000224028,ENSG00000240977,ENSG00000223554,ENSG00000228374
chr2	141557246	141558000	2:141557246-141558000	ENSG00000228134,ENSG00000252015,ENSG00000201892,ENSG00000238065,ENSG00000236440,ENSG00000283506,ENSG00000277306,ENSG00000223921,ENSG00000231567,ENSG00000227149,ENSG00000224028,ENSG00000240977,ENSG00000223554,ENSG00000228374,ENSG00000235232,ENSG00000206901,ENSG00000229131
chr2	141610728	141610945	2:141610728-141610945	ENSG00000201892,ENSG00000283506,ENSG00000277306,ENSG00000223921,ENSG00000231567,ENSG00000227149,ENSG00000224028,ENSG00000240977
chr2	141911682	141911930	2:141911682-141911930	ENSG00000228134,ENSG00000201892,ENSG00000283506,ENSG00000277306,ENSG00000223921,ENSG00000231567,ENSG00000240977,ENSG00000223554
chr2	142130227	142130580	2:142130227-142130580	ENSG00000244125,ENSG00000168702
chr2	142130782	142131636	2:142130782-142131636	ENSG00000244125,ENSG00000168702
chr2	142140286	142140548	2:142140286-142140548	ENSG00000244125,ENSG00000168702
chr2	142165740	142166157	2:142165740-142166157	ENSG00000228134,ENSG00000201892,ENSG00000277306,ENSG00000224028,ENSG00000240977,ENSG00000235232
chr2	142185734	142186456	2:142185734-142186456	ENSG00000270390,ENSG00000228134,ENSG00000236440,ENSG00000223921,ENSG00000231567,ENSG00000227149,ENSG00000224028,ENSG00000223554,ENSG00000228374
chr2	142254018	142254491	2:142254018-142254491	ENSG00000228134
chr2	142260789	142261129	2:142260789-142261129	ENSG00000228134
chr2	142586606	142587074	2:142586606-142587074	ENSG00000228134
chr2	142695228	142695892	2:142695228-142695892	ENSG00000270390,ENSG00000229781,ENSG00000228134
chr2	142724061	142724450	2:142724061-142724450	ENSG00000270390,ENSG00000229781,ENSG00000228134
chr2	142865861	142866457	2:142865861-142866457	ENSG00000270390,ENSG00000115919,ENSG00000229781
chr2	142868331	142868567	2:142868331-142868567	ENSG00000115919,ENSG00000229781
chr2	142874236	142874657	2:142874236-142874657	ENSG00000115919,ENSG00000229781
chr2	142878094	142878430	2:142878094-142878430	ENSG00000115919,ENSG00000229781
chr2	142974042	142974628	2:142974042-142974628	ENSG00000270390
chr2	142980731	142981024	2:142980731-142981024	ENSG00000270390
chr2	142983312	142983602	2:142983312-142983602	ENSG00000270390
chr2	142989369	142990005	2:142989369-142990005	ENSG00000270390
chr2	143015838	143016279	2:143015838-143016279	-
chr2	143030195	143030435	2:143030195-143030435	-
chr2	143034383	143034825	2:143034383-143034825	ENSG00000231766,ENSG00000284167,ENSG00000225476,ENSG00000227557,ENSG00000236300,ENSG00000232772,ENSG00000224852,ENSG00000226839,ENSG00000224288,ENSG00000270390
chr2	143068382	143068979	2:143068382-143068979	ENSG00000231766,ENSG00000284167,ENSG00000225476,ENSG00000227557,ENSG00000236300,ENSG00000232772,ENSG00000224852,ENSG00000226839,ENSG00000224288
chr2	143083511	143084138	2:143083511-143084138	ENSG00000231766,ENSG00000284167,ENSG00000225476,ENSG00000227557,ENSG00000236300,ENSG00000232772,ENSG00000224852,ENSG00000226839,ENSG00000224288
chr2	143110558	143111316	2:143110558-143111316	ENSG00000257284,ENSG00000231766,ENSG00000284167,ENSG00000225476,ENSG00000227557,ENSG00000236300,ENSG00000232772,ENSG00000224852,ENSG00000226839,ENSG00000224288,ENSG00000075884
chr2	143128558	143129386	2:143128558-143129386	ENSG00000257284,ENSG00000231766,ENSG00000284167,ENSG00000225476,ENSG00000227557,ENSG00000236300,ENSG00000232772,ENSG00000224852,ENSG00000226839,ENSG00000224288,ENSG00000075884
chr2	143132416	143132639	2:143132416-143132639	ENSG00000075884
chr2	143139981	143140417	2:143139981-143140417	-
chr2	143141255	143141636	2:143141255-143141636	ENSG00000257284,ENSG00000231766,ENSG00000284167,ENSG00000225476,ENSG00000227557,ENSG00000236300,ENSG00000232772,ENSG00000224852,ENSG00000226839,ENSG00000224288,ENSG00000075884
chr2	143147179	143147399	2:143147179-143147399	ENSG00000257284
chr2	143150248	143150627	2:143150248-143150627	ENSG00000257284,ENSG00000231766,ENSG00000284167,ENSG00000225476,ENSG00000227557,ENSG00000236300,ENSG00000232772,ENSG00000224852
chr2	143158613	143159326	2:143158613-143159326	ENSG00000257284
chr2	143162161	143162651	2:143162161-143162651	ENSG00000257284
chr2	143205316	143205592	2:143205316-143205592	ENSG00000257284
chr2	143217697	143218126	2:143217697-143218126	ENSG00000257284,ENSG00000231766,ENSG00000284167,ENSG00000225476,ENSG00000227557,ENSG00000236300,ENSG00000232772,ENSG00000224852,ENSG00000226839,ENSG00000224288,ENSG00000075884
chr2	143247014	143247581	2:143247014-143247581	ENSG00000075884
chr2	143251666	143252036	2:143251666-143252036	ENSG00000075884
chr2	143254110	143254360	2:143254110-143254360	ENSG00000075884
chr2	143258483	143258771	2:143258483-143258771	ENSG00000257284
chr2	143261967	143262468	2:143261967-143262468	-
chr2	143284063	143284321	2:143284063-143284321	-
chr2	143296073	143296508	2:143296073-143296508	-
chr2	143422585	143423178	2:143422585-143423178	ENSG00000279876,ENSG00000233842,ENSG00000257226,ENSG00000231758,ENSG00000283994,ENSG00000075884
chr2	143451650	143451911	2:143451650-143451911	ENSG00000231758
chr2	143452999	143453485	2:143452999-143453485	-
chr2	143477599	143478075	2:143477599-143478075	ENSG00000228655
chr2	143482866	143483253	2:143482866-143483253	ENSG00000228655,ENSG00000075884
chr2	143499296	143499552	2:143499296-143499552	-
chr2	143512996	143513459	2:143512996-143513459	ENSG00000075884
chr2	143525598	143525865	2:143525598-143525865	-
chr2	143575277	143575578	2:143575277-143575578	ENSG00000231758,ENSG00000283994,ENSG00000228655
chr2	143580983	143581392	2:143580983-143581392	ENSG00000231758,ENSG00000283994,ENSG00000228655
chr2	143616523	143616776	2:143616523-143616776	ENSG00000257226,ENSG00000231758,ENSG00000283994
chr2	143681033	143681288	2:143681033-143681288	ENSG00000257277,ENSG00000231758
chr2	143705004	143705405	2:143705004-143705405	ENSG00000236356,ENSG00000257226,ENSG00000257277,ENSG00000231758,ENSG00000075884
chr2	143717714	143718064	2:143717714-143718064	ENSG00000257226,ENSG00000231758
chr2	143730572	143730802	2:143730572-143730802	ENSG00000236356,ENSG00000257226,ENSG00000257277
chr2	143819127	143819485	2:143819127-143819485	ENSG00000236356,ENSG00000257226
chr2	143901350	143901916	2:143901350-143901916	ENSG00000200287,ENSG00000236356,ENSG00000257226
chr2	143903241	143903523	2:143903241-143903523	ENSG00000200287,ENSG00000257226
chr2	143936743	143938055	2:143936743-143938055	ENSG00000232377
chr2	143942485	143942856	2:143942485-143942856	ENSG00000232377,ENSG00000236356,ENSG00000257226
chr2	144097505	144098227	2:144097505-144098227	-
chr2	144138104	144138417	2:144138104-144138417	-
chr2	144143634	144144221	2:144143634-144144221	ENSG00000121964
chr2	144152730	144153407	2:144152730-144153407	ENSG00000121964
chr2	144198181	144198552	2:144198181-144198552	-
chr2	144216248	144216647	2:144216248-144216647	ENSG00000121964
chr2	144230663	144231066	2:144230663-144231066	ENSG00000121964
chr2	144233338	144233666	2:144233338-144233666	ENSG00000121964
chr2	144237956	144238524	2:144237956-144238524	ENSG00000121964
chr2	144257109	144257461	2:144257109-144257461	-
chr2	144320459	144320829	2:144320459-144320829	ENSG00000121964
chr2	144325145	144325467	2:144325145-144325467	ENSG00000121964
chr2	144331871	144332932	2:144331871-144332932	ENSG00000232606,ENSG00000287115,ENSG00000277444,ENSG00000273537,ENSG00000275372,ENSG00000238057,ENSG00000169554,ENSG00000121964
chr2	144372559	144372848	2:144372559-144372848	-
chr2	144373977	144374718	2:144373977-144374718	-
chr2	144379924	144380458	2:144379924-144380458	-
chr2	144382843	144383315	2:144382843-144383315	ENSG00000232606,ENSG00000287115,ENSG00000277444,ENSG00000273537,ENSG00000169554
chr2	144397693	144397917	2:144397693-144397917	ENSG00000169554
chr2	144406445	144406804	2:144406445-144406804	ENSG00000169554
chr2	144414496	144414910	2:144414496-144414910	ENSG00000283118,ENSG00000169554
chr2	144426443	144427036	2:144426443-144427036	ENSG00000283118,ENSG00000169554
chr2	144443885	144444263	2:144443885-144444263	ENSG00000283118
chr2	144456707	144457081	2:144456707-144457081	ENSG00000275372,ENSG00000238057,ENSG00000283118,ENSG00000169554
chr2	144493067	144493543	2:144493067-144493543	ENSG00000275372,ENSG00000238057,ENSG00000279166,ENSG00000169554
chr2	144495461	144495722	2:144495461-144495722	ENSG00000279166
chr2	144498312	144498756	2:144498312-144498756	ENSG00000279166
chr2	144507734	144508698	2:144507734-144508698	ENSG00000232606,ENSG00000287115,ENSG00000277444,ENSG00000273537,ENSG00000275372,ENSG00000238057,ENSG00000279166,ENSG00000169554
chr2	144516894	144517721	2:144516894-144517721	ENSG00000232606,ENSG00000287115,ENSG00000277444,ENSG00000273537,ENSG00000275372,ENSG00000238057,ENSG00000169554
chr2	144520084	144520290	2:144520084-144520290	ENSG00000232606,ENSG00000287115,ENSG00000277444,ENSG00000273537,ENSG00000275372,ENSG00000238057,ENSG00000169554
chr2	144523384	144523830	2:144523384-144523830	ENSG00000232606,ENSG00000287115,ENSG00000277444,ENSG00000273537,ENSG00000275372,ENSG00000238057,ENSG00000169554
chr2	144546933	144547440	2:144546933-144547440	ENSG00000232606,ENSG00000287115,ENSG00000277444,ENSG00000273537
chr2	144548862	144549233	2:144548862-144549233	ENSG00000232606,ENSG00000287115,ENSG00000277444,ENSG00000273537
chr2	144560218	144560466	2:144560218-144560466	-
chr2	144580768	144581367	2:144580768-144581367	-
chr2	144581757	144581982	2:144581757-144581982	-
chr2	144583109	144583753	2:144583109-144583753	-
chr2	144586412	144586678	2:144586412-144586678	-
chr2	144596250	144596554	2:144596250-144596554	-
chr2	144645277	144645763	2:144645277-144645763	ENSG00000226674
chr2	144660797	144661346	2:144660797-144661346	ENSG00000226674
chr2	144671804	144672132	2:144671804-144672132	ENSG00000226674
chr2	144683139	144683602	2:144683139-144683602	ENSG00000234940,ENSG00000226674
chr2	144686745	144687187	2:144686745-144687187	ENSG00000234940,ENSG00000226674
chr2	144701354	144701571	2:144701354-144701571	ENSG00000276706,ENSG00000234940
chr2	144703885	144704567	2:144703885-144704567	ENSG00000235352,ENSG00000276706,ENSG00000234940,ENSG00000226674
chr2	144774762	144775184	2:144774762-144775184	ENSG00000235352,ENSG00000226674
chr2	144833137	144833394	2:144833137-144833394	ENSG00000268580,ENSG00000235352
chr2	144890901	144891264	2:144890901-144891264	ENSG00000268580,ENSG00000235352,ENSG00000226674
chr2	144894817	144895067	2:144894817-144895067	ENSG00000268580
chr2	144935598	144935982	2:144935598-144935982	ENSG00000268580
chr2	145186428	145186667	2:145186428-145186667	ENSG00000226674
chr2	145259064	145259550	2:145259064-145259550	ENSG00000227134,ENSG00000279876,ENSG00000233842,ENSG00000234119,ENSG00000214064,ENSG00000235435
chr2	145323472	145323777	2:145323472-145323777	ENSG00000214064,ENSG00000235435
chr2	145324823	145325172	2:145324823-145325172	ENSG00000214064,ENSG00000235435
chr2	145372211	145372507	2:145372211-145372507	ENSG00000214064,ENSG00000235435
chr2	145411354	145412473	2:145411354-145412473	ENSG00000198526,ENSG00000227134,ENSG00000251905,ENSG00000279876,ENSG00000233842,ENSG00000234119,ENSG00000226218,ENSG00000214064,ENSG00000235435
chr2	145484322	145484918	2:145484322-145484918	-
chr2	145547686	145548021	2:145547686-145548021	ENSG00000226218,ENSG00000286225
chr2	145584268	145584726	2:145584268-145584726	ENSG00000227134,ENSG00000279876,ENSG00000233842,ENSG00000234119,ENSG00000226218,ENSG00000286225,ENSG00000225107
chr2	145682692	145683008	2:145682692-145683008	ENSG00000233842,ENSG00000226218
chr2	145693010	145693475	2:145693010-145693475	ENSG00000198526,ENSG00000227134,ENSG00000230559,ENSG00000251905,ENSG00000279876,ENSG00000233842,ENSG00000234119,ENSG00000226218,ENSG00000286225
chr2	145745033	145745403	2:145745033-145745403	ENSG00000279876,ENSG00000233842,ENSG00000234119
chr2	145751476	145752140	2:145751476-145752140	ENSG00000279876,ENSG00000233842,ENSG00000234119,ENSG00000226218
chr2	145752537	145752743	2:145752537-145752743	ENSG00000279876,ENSG00000234119
chr2	145771648	145771952	2:145771648-145771952	ENSG00000279876,ENSG00000233842,ENSG00000234119
chr2	145777416	145777691	2:145777416-145777691	ENSG00000227134,ENSG00000251905,ENSG00000279876,ENSG00000233842,ENSG00000234119
chr2	146228721	146229016	2:146228721-146229016	ENSG00000198526,ENSG00000227134,ENSG00000230559,ENSG00000251905,ENSG00000233842
chr2	146241141	146241470	2:146241141-146241470	ENSG00000198526,ENSG00000227134,ENSG00000230559,ENSG00000251905,ENSG00000279876,ENSG00000233842,ENSG00000234119
chr2	146318003	146318250	2:146318003-146318250	ENSG00000198526,ENSG00000227134,ENSG00000230559,ENSG00000251905,ENSG00000279876,ENSG00000233842
chr2	146321106	146321361	2:146321106-146321361	ENSG00000198526,ENSG00000227134,ENSG00000230559,ENSG00000251905,ENSG00000233842,ENSG00000234119
chr2	146734100	146734480	2:146734100-146734480	ENSG00000231040,ENSG00000271583,ENSG00000198526,ENSG00000227134
chr2	146739428	146739626	2:146739428-146739626	ENSG00000231040,ENSG00000271583,ENSG00000198526,ENSG00000227134
chr2	146874266	146874686	2:146874266-146874686	ENSG00000287847,ENSG00000227902,ENSG00000231040,ENSG00000271583,ENSG00000198526
chr2	147045135	147045458	2:147045135-147045458	ENSG00000223911,ENSG00000287847,ENSG00000231040,ENSG00000271583,ENSG00000198526
chr2	147082833	147083172	2:147082833-147083172	ENSG00000223911,ENSG00000207225,ENSG00000287847,ENSG00000231040,ENSG00000271583
chr2	147327753	147328280	2:147327753-147328280	ENSG00000229143,ENSG00000207161,ENSG00000207225,ENSG00000287847,ENSG00000231040
chr2	147364623	147364839	2:147364623-147364839	ENSG00000229143,ENSG00000207161,ENSG00000207225,ENSG00000287847
chr2	147500098	147500674	2:147500098-147500674	ENSG00000229143,ENSG00000202074,ENSG00000207161,ENSG00000207225,ENSG00000287847,ENSG00000198526
chr2	147511474	147511878	2:147511474-147511878	ENSG00000207161,ENSG00000207225
chr2	147560994	147561416	2:147560994-147561416	ENSG00000229143,ENSG00000207161,ENSG00000207225
chr2	147623239	147623809	2:147623239-147623809	ENSG00000229143,ENSG00000253083,ENSG00000207161,ENSG00000207225,ENSG00000287847,ENSG00000231040,ENSG00000271583,ENSG00000198526,ENSG00000227134
chr2	147630556	147630965	2:147630556-147630965	ENSG00000229143,ENSG00000253083,ENSG00000207161,ENSG00000207225,ENSG00000287847
chr2	147632274	147632518	2:147632274-147632518	ENSG00000229143,ENSG00000253083,ENSG00000207225,ENSG00000287847
chr2	147636608	147637200	2:147636608-147637200	ENSG00000229143,ENSG00000253083,ENSG00000207161,ENSG00000207225,ENSG00000287847
chr2	147663621	147664149	2:147663621-147664149	ENSG00000229143,ENSG00000253083,ENSG00000207161,ENSG00000207225
chr2	147689588	147690092	2:147689588-147690092	ENSG00000224007,ENSG00000223911,ENSG00000229143,ENSG00000253083,ENSG00000207161,ENSG00000207225,ENSG00000287847,ENSG00000231040,ENSG00000271583,ENSG00000198526,ENSG00000227134
chr2	147843759	147844825	2:147843759-147844825	ENSG00000223911,ENSG00000121989,ENSG00000229143
chr2	147866952	147867897	2:147866952-147867897	ENSG00000223911,ENSG00000212389,ENSG00000121989,ENSG00000229143,ENSG00000287847
chr2	147884805	147885166	2:147884805-147885166	ENSG00000223911,ENSG00000212389,ENSG00000229143
chr2	147914007	147914383	2:147914007-147914383	ENSG00000223911,ENSG00000229143,ENSG00000207161,ENSG00000207225,ENSG00000287847,ENSG00000231040,ENSG00000271583
chr2	147925893	147926289	2:147925893-147926289	ENSG00000121989
chr2	147937673	147938148	2:147937673-147938148	ENSG00000115947
chr2	147981275	147981518	2:147981275-147981518	-
chr2	148020082	148021502	2:148020082-148021502	ENSG00000281772,ENSG00000204406,ENSG00000115947
chr2	148042151	148042554	2:148042151-148042554	ENSG00000281772,ENSG00000281469,ENSG00000204406,ENSG00000115947
chr2	148048785	148049155	2:148048785-148049155	ENSG00000281772,ENSG00000281469,ENSG00000204406,ENSG00000115947
chr2	148201288	148201582	2:148201288-148201582	ENSG00000224007,ENSG00000212181,ENSG00000281772,ENSG00000204406
chr2	148279721	148280034	2:148279721-148280034	ENSG00000224007,ENSG00000212181
chr2	148479601	148479829	2:148479601-148479829	ENSG00000204406
chr2	148494305	148494767	2:148494305-148494767	ENSG00000204406
chr2	148509326	148509898	2:148509326-148509898	ENSG00000224007,ENSG00000212181,ENSG00000204406,ENSG00000115947
chr2	148512523	148512794	2:148512523-148512794	ENSG00000204406
chr2	148524457	148525088	2:148524457-148525088	ENSG00000222126,ENSG00000224007,ENSG00000212181,ENSG00000281772,ENSG00000204406
chr2	148538391	148538757	2:148538391-148538757	-
chr2	148540136	148540500	2:148540136-148540500	-
chr2	148545540	148545853	2:148545540-148545853	-
chr2	148546233	148546964	2:148546233-148546964	ENSG00000222126,ENSG00000224007
chr2	148552663	148553413	2:148552663-148553413	ENSG00000222126,ENSG00000224007
chr2	148592670	148593095	2:148592670-148593095	ENSG00000232238
chr2	148595909	148596342	2:148595909-148596342	ENSG00000222126,ENSG00000232238
chr2	148614233	148614935	2:148614233-148614935	ENSG00000223962,ENSG00000222126,ENSG00000135999,ENSG00000232238,ENSG00000224007
chr2	148619683	148620029	2:148619683-148620029	-
chr2	148644147	148645665	2:148644147-148645665	ENSG00000135999
chr2	148646062	148646331	2:148646062-148646331	ENSG00000135999
chr2	148653175	148653677	2:148653175-148653677	ENSG00000135999
chr2	148659006	148659405	2:148659006-148659405	ENSG00000222126,ENSG00000135999
chr2	148666978	148667664	2:148666978-148667664	ENSG00000222126,ENSG00000135999
chr2	148725465	148726392	2:148725465-148726392	ENSG00000222126
chr2	148781882	148782311	2:148781882-148782311	ENSG00000223962,ENSG00000222126
chr2	148870247	148870583	2:148870247-148870583	ENSG00000168280,ENSG00000226340,ENSG00000228848,ENSG00000231079,ENSG00000223962,ENSG00000222126
chr2	148875137	148875750	2:148875137-148875750	ENSG00000168280,ENSG00000226340,ENSG00000228848,ENSG00000231079,ENSG00000223962,ENSG00000222126
chr2	148881677	148882186	2:148881677-148882186	-
chr2	148887828	148888602	2:148887828-148888602	ENSG00000231079,ENSG00000223962,ENSG00000222126
chr2	148926536	148927395	2:148926536-148927395	ENSG00000286167,ENSG00000168280,ENSG00000222126
chr2	148948752	148949225	2:148948752-148949225	ENSG00000286167,ENSG00000168280,ENSG00000223962,ENSG00000222126
chr2	148965742	148966426	2:148965742-148966426	ENSG00000168280,ENSG00000223962,ENSG00000222126
chr2	148975713	148976055	2:148975713-148976055	ENSG00000168280
chr2	148987316	148987605	2:148987316-148987605	ENSG00000168280
chr2	148989813	148990181	2:148989813-148990181	ENSG00000168280
chr2	149000342	149000999	2:149000342-149000999	ENSG00000168280
chr2	149017258	149017797	2:149017258-149017797	-
chr2	149038500	149039090	2:149038500-149039090	ENSG00000150556
chr2	149069119	149069933	2:149069119-149069933	ENSG00000223604,ENSG00000228236,ENSG00000150556
chr2	149085269	149085701	2:149085269-149085701	ENSG00000223604,ENSG00000150556
chr2	149092278	149092474	2:149092278-149092474	-
chr2	149129395	149129886	2:149129395-149129886	ENSG00000223604,ENSG00000286335,ENSG00000150556
chr2	149132829	149133159	2:149132829-149133159	ENSG00000223604,ENSG00000150556
chr2	149145651	149146003	2:149145651-149146003	ENSG00000286335,ENSG00000150556
chr2	149152526	149153114	2:149152526-149153114	ENSG00000223604,ENSG00000286335,ENSG00000150556
chr2	149160972	149161987	2:149160972-149161987	ENSG00000223604,ENSG00000286335,ENSG00000150556
chr2	149167252	149167831	2:149167252-149167831	ENSG00000223604,ENSG00000286335,ENSG00000150556
chr2	149226876	149227312	2:149226876-149227312	ENSG00000223604,ENSG00000286335
chr2	149313562	149313874	2:149313562-149313874	ENSG00000223604,ENSG00000187123,ENSG00000224337
chr2	149329868	149330944	2:149329868-149330944	ENSG00000223604,ENSG00000187123,ENSG00000224337
chr2	149536873	149537563	2:149536873-149537563	ENSG00000223604
chr2	149544704	149545034	2:149544704-149545034	ENSG00000223604
chr2	149561273	149561722	2:149561273-149561722	ENSG00000223604
chr2	149587407	149588082	2:149587407-149588082	ENSG00000237220,ENSG00000231420,ENSG00000230645,ENSG00000286081,ENSG00000162947,ENSG00000207270,ENSG00000231969,ENSG00000168288
chr2	149597472	149598137	2:149597472-149598137	ENSG00000228064,ENSG00000237220,ENSG00000236049,ENSG00000231420,ENSG00000230645,ENSG00000286081,ENSG00000162947,ENSG00000207270,ENSG00000231969,ENSG00000168288
chr2	149894743	149895290	2:149894743-149895290	ENSG00000237220,ENSG00000236049,ENSG00000231420,ENSG00000230645,ENSG00000286081,ENSG00000162947,ENSG00000207270
chr2	150022874	150023594	2:150022874-150023594	ENSG00000228064,ENSG00000237220,ENSG00000236049,ENSG00000231420,ENSG00000230645,ENSG00000286081,ENSG00000162947
chr2	150025882	150026864	2:150025882-150026864	ENSG00000231420,ENSG00000230645,ENSG00000286081,ENSG00000162947
chr2	150485158	150485561	2:150485158-150485561	ENSG00000237220,ENSG00000236049,ENSG00000115963,ENSG00000231420,ENSG00000230645,ENSG00000286081
chr2	150487570	150487868	2:150487570-150487868	ENSG00000237220,ENSG00000236049,ENSG00000115963,ENSG00000231420,ENSG00000230645,ENSG00000286081
chr2	150623921	150624361	2:150623921-150624361	ENSG00000224048,ENSG00000232359,ENSG00000237220,ENSG00000236049,ENSG00000231420
chr2	150681461	150681734	2:150681461-150681734	ENSG00000228064,ENSG00000237220,ENSG00000236049,ENSG00000231420,ENSG00000230645
chr2	150911762	150912250	2:150911762-150912250	ENSG00000228064,ENSG00000237220,ENSG00000236049,ENSG00000231420,ENSG00000230645,ENSG00000286081,ENSG00000162947
chr2	151051727	151052044	2:151051727-151052044	ENSG00000222031,ENSG00000228064,ENSG00000237220,ENSG00000236049
chr2	151150320	151150607	2:151150320-151150607	ENSG00000213201,ENSG00000236885,ENSG00000228064
chr2	151200752	151201147	2:151200752-151201147	ENSG00000213201,ENSG00000236885,ENSG00000228064,ENSG00000237220,ENSG00000236049,ENSG00000231420,ENSG00000230645,ENSG00000286081
chr2	151238740	151239304	2:151238740-151239304	ENSG00000213201,ENSG00000236885,ENSG00000228064,ENSG00000237220,ENSG00000236049,ENSG00000231420,ENSG00000207270
chr2	151261285	151262100	2:151261285-151262100	ENSG00000080345,ENSG00000242113,ENSG00000123609,ENSG00000184898
chr2	151289155	151290232	2:151289155-151290232	ENSG00000242113,ENSG00000123609,ENSG00000184898
chr2	151297867	151298285	2:151297867-151298285	ENSG00000242113,ENSG00000123609
chr2	151337065	151337346	2:151337065-151337346	ENSG00000242113
chr2	151357349	151357653	2:151357349-151357653	ENSG00000242113,ENSG00000264684,ENSG00000283569,ENSG00000123610
chr2	151363687	151364244	2:151363687-151364244	ENSG00000242113,ENSG00000264684,ENSG00000283569,ENSG00000123610
chr2	151409641	151410643	2:151409641-151410643	ENSG00000080345,ENSG00000242113
chr2	151437534	151437989	2:151437534-151437989	-
chr2	151475050	151475371	2:151475050-151475371	ENSG00000080345
chr2	151525857	151526302	2:151525857-151526302	ENSG00000183091
chr2	151557976	151558301	2:151557976-151558301	-
chr2	151580655	151581024	2:151580655-151581024	ENSG00000234932,ENSG00000183091,ENSG00000223604
chr2	151591242	151591876	2:151591242-151591876	ENSG00000227708,ENSG00000214025,ENSG00000234932,ENSG00000288066,ENSG00000236049
chr2	151601789	151602098	2:151601789-151602098	ENSG00000226213,ENSG00000183091
chr2	151637108	151638062	2:151637108-151638062	ENSG00000288066
chr2	151669706	151670000	2:151669706-151670000	ENSG00000183091
chr2	151771453	151771894	2:151771453-151771894	ENSG00000288066
chr2	151808519	151808745	2:151808519-151808745	ENSG00000288066
chr2	151828004	151828888	2:151828004-151828888	ENSG00000283228,ENSG00000288066,ENSG00000162980
chr2	151833981	151834342	2:151833981-151834342	ENSG00000283228,ENSG00000288066,ENSG00000162980
chr2	151840374	151840800	2:151840374-151840800	ENSG00000283228,ENSG00000288066,ENSG00000162980
chr2	151879093	151879429	2:151879093-151879429	ENSG00000182389
chr2	151904674	151905353	2:151904674-151905353	-
chr2	151918122	151918686	2:151918122-151918686	-
chr2	151922993	151923540	2:151922993-151923540	-
chr2	151947196	151948230	2:151947196-151948230	ENSG00000182389
chr2	151973858	151974343	2:151973858-151974343	ENSG00000182389,ENSG00000283228
chr2	151999064	151999350	2:151999064-151999350	-
chr2	152004620	152005010	2:152004620-152005010	-
chr2	152019776	152020145	2:152019776-152020145	-
chr2	152025549	152026241	2:152025549-152026241	ENSG00000234272
chr2	152030955	152031924	2:152030955-152031924	ENSG00000234272
chr2	152036828	152037301	2:152036828-152037301	ENSG00000234272
chr2	152042915	152043205	2:152042915-152043205	ENSG00000234272,ENSG00000182389
chr2	152046886	152047615	2:152046886-152047615	ENSG00000234272,ENSG00000182389
chr2	152054672	152055023	2:152054672-152055023	ENSG00000234272,ENSG00000182389
chr2	152062620	152062887	2:152062620-152062887	ENSG00000234272
chr2	152070862	152071427	2:152070862-152071427	ENSG00000234272,ENSG00000225214
chr2	152083673	152084331	2:152083673-152084331	ENSG00000234272,ENSG00000225214
chr2	152088827	152089739	2:152088827-152089739	ENSG00000234272,ENSG00000225214,ENSG00000182389
chr2	152097512	152098527	2:152097512-152098527	ENSG00000234272,ENSG00000225214,ENSG00000182389
chr2	152098841	152099679	2:152098841-152099679	ENSG00000234272,ENSG00000225214,ENSG00000182389
chr2	152155445	152155685	2:152155445-152155685	ENSG00000234272,ENSG00000115145
chr2	152166497	152167222	2:152166497-152167222	ENSG00000286234,ENSG00000234272,ENSG00000115145
chr2	152175089	152176399	2:152175089-152176399	ENSG00000177917,ENSG00000196504,ENSG00000286207,ENSG00000199884,ENSG00000286234,ENSG00000234272,ENSG00000115145
chr2	152189822	152190267	2:152189822-152190267	ENSG00000286207,ENSG00000213197,ENSG00000199884,ENSG00000286234,ENSG00000115145
chr2	152203652	152204103	2:152203652-152204103	ENSG00000199884
chr2	152334883	152335695	2:152334883-152335695	ENSG00000270776,ENSG00000287085,ENSG00000213197,ENSG00000157827,ENSG00000199884
chr2	152336046	152336308	2:152336046-152336308	ENSG00000213197,ENSG00000157827,ENSG00000199884
chr2	152418544	152418928	2:152418544-152418928	ENSG00000287085,ENSG00000213197,ENSG00000199884
chr2	152421512	152422075	2:152421512-152422075	ENSG00000270776,ENSG00000287085,ENSG00000213197,ENSG00000199884
chr2	152432249	152432498	2:152432249-152432498	ENSG00000270776,ENSG00000287085,ENSG00000213197,ENSG00000199884
chr2	152467033	152467280	2:152467033-152467280	ENSG00000270776,ENSG00000287085,ENSG00000213197
chr2	152468960	152469437	2:152468960-152469437	ENSG00000270776,ENSG00000287085,ENSG00000213197,ENSG00000199884
chr2	152552798	152553337	2:152552798-152553337	ENSG00000270776,ENSG00000213197,ENSG00000199884
chr2	152573205	152573554	2:152573205-152573554	ENSG00000270776,ENSG00000213197,ENSG00000157827,ENSG00000199884
chr2	152583773	152584078	2:152583773-152584078	ENSG00000270776,ENSG00000157827
chr2	152589024	152589272	2:152589024-152589272	ENSG00000270776,ENSG00000199884
chr2	152594148	152594750	2:152594148-152594750	ENSG00000224612,ENSG00000270776,ENSG00000287085,ENSG00000213197,ENSG00000157827,ENSG00000199884,ENSG00000234272
chr2	152611712	152612706	2:152611712-152612706	ENSG00000286207,ENSG00000270776,ENSG00000213197,ENSG00000157827,ENSG00000199884
chr2	152635664	152636058	2:152635664-152636058	ENSG00000286207,ENSG00000286234,ENSG00000115145
chr2	152694088	152694615	2:152694088-152694615	ENSG00000177917,ENSG00000196504
chr2	152717105	152719018	2:152717105-152719018	ENSG00000177917,ENSG00000196504
chr2	152730504	152731346	2:152730504-152731346	ENSG00000226213,ENSG00000234932,ENSG00000177917,ENSG00000196504
chr2	152740661	152740977	2:152740661-152740977	ENSG00000242575,ENSG00000214024,ENSG00000227708,ENSG00000226338,ENSG00000224612,ENSG00000214025,ENSG00000226213,ENSG00000234932,ENSG00000177917,ENSG00000196504
chr2	152925660	152926384	2:152925660-152926384	ENSG00000236917,ENSG00000200377,ENSG00000227400,ENSG00000242575,ENSG00000214024,ENSG00000227708,ENSG00000226338,ENSG00000224612,ENSG00000214025,ENSG00000226213,ENSG00000234932
chr2	152945798	152946215	2:152945798-152946215	ENSG00000200377,ENSG00000227400,ENSG00000242575,ENSG00000214024,ENSG00000227708,ENSG00000226338,ENSG00000224612,ENSG00000214025,ENSG00000226213,ENSG00000234932
chr2	153478233	153479216	2:153478233-153479216	ENSG00000236917,ENSG00000177519,ENSG00000200377,ENSG00000227400,ENSG00000242575,ENSG00000214024,ENSG00000227708,ENSG00000226338,ENSG00000224612,ENSG00000214025,ENSG00000226213,ENSG00000234932
chr2	153510687	153510909	2:153510687-153510909	ENSG00000236917,ENSG00000200377,ENSG00000227400,ENSG00000242575,ENSG00000214024,ENSG00000227708,ENSG00000226338,ENSG00000224612,ENSG00000214025,ENSG00000226213,ENSG00000234932
chr2	153871338	153872523	2:153871338-153872523	ENSG00000144278,ENSG00000236917
chr2	154198626	154199268	2:154198626-154199268	ENSG00000223290,ENSG00000230251,ENSG00000236917
chr2	154228627	154229110	2:154228627-154229110	ENSG00000223290,ENSG00000230251,ENSG00000236917,ENSG00000227400,ENSG00000227708,ENSG00000226338,ENSG00000224612,ENSG00000214025
chr2	154350904	154351154	2:154350904-154351154	ENSG00000223290,ENSG00000230251,ENSG00000236917
chr2	154375569	154375919	2:154375569-154375919	ENSG00000223290,ENSG00000230251,ENSG00000236917,ENSG00000227400,ENSG00000242575,ENSG00000214024,ENSG00000227708,ENSG00000226338,ENSG00000224612,ENSG00000214025,ENSG00000234932
chr2	154386015	154386396	2:154386015-154386396	ENSG00000230251,ENSG00000236917
chr2	154402256	154402561	2:154402256-154402561	ENSG00000223290,ENSG00000230251,ENSG00000144278
chr2	154437037	154437696	2:154437037-154437696	ENSG00000223290,ENSG00000238004,ENSG00000224675,ENSG00000230251,ENSG00000144278,ENSG00000236917
chr2	154453026	154453342	2:154453026-154453342	ENSG00000223290,ENSG00000238004,ENSG00000224675,ENSG00000144278
chr2	154697256	154698171	2:154697256-154698171	ENSG00000162989,ENSG00000287900,ENSG00000223290
chr2	154698698	154699309	2:154698698-154699309	ENSG00000162989,ENSG00000287900
chr2	154914461	154915113	2:154914461-154915113	ENSG00000286679,ENSG00000206718,ENSG00000230991,ENSG00000228837,ENSG00000223290,ENSG00000230251,ENSG00000236917,ENSG00000214024,ENSG00000227708,ENSG00000226338,ENSG00000224612
chr2	154937082	154937767	2:154937082-154937767	ENSG00000228837,ENSG00000223290
chr2	154939544	154940229	2:154939544-154940229	ENSG00000228837,ENSG00000223290
chr2	154952443	154952687	2:154952443-154952687	ENSG00000230991,ENSG00000228837,ENSG00000223290
chr2	154974221	154974521	2:154974221-154974521	ENSG00000230991
chr2	154985102	154985340	2:154985102-154985340	ENSG00000230991
chr2	155093248	155093488	2:155093248-155093488	ENSG00000223197,ENSG00000223290
chr2	155179015	155179250	2:155179015-155179250	ENSG00000223290
chr2	155240196	155240557	2:155240196-155240557	ENSG00000286679,ENSG00000206718,ENSG00000227682,ENSG00000229701,ENSG00000232982,ENSG00000223290,ENSG00000230251,ENSG00000236917
chr2	155251034	155251490	2:155251034-155251490	ENSG00000206718,ENSG00000227682,ENSG00000229701,ENSG00000232982,ENSG00000223290
chr2	155263802	155264137	2:155263802-155264137	ENSG00000206718,ENSG00000227682,ENSG00000229701,ENSG00000232982
chr2	155310584	155311210	2:155310584-155311210	ENSG00000206718,ENSG00000229935,ENSG00000233248,ENSG00000233039,ENSG00000233709
chr2	155379661	155379870	2:155379661-155379870	ENSG00000286679,ENSG00000206718
chr2	155391881	155392083	2:155391881-155392083	ENSG00000286679,ENSG00000206718
chr2	155412416	155412966	2:155412416-155412966	ENSG00000287048,ENSG00000238069,ENSG00000283436,ENSG00000286679,ENSG00000206718
chr2	155424584	155424992	2:155424584-155424992	ENSG00000286679,ENSG00000206718
chr2	155690737	155691125	2:155690737-155691125	ENSG00000286530,ENSG00000286889,ENSG00000238069,ENSG00000283436,ENSG00000286679
chr2	155727275	155727511	2:155727275-155727511	ENSG00000286679
chr2	156006287	156006503	2:156006287-156006503	ENSG00000235548
chr2	156023430	156023786	2:156023430-156023786	ENSG00000235548,ENSG00000226383
chr2	156110797	156111314	2:156110797-156111314	ENSG00000286889,ENSG00000287048,ENSG00000238069,ENSG00000283436,ENSG00000235548,ENSG00000286679
chr2	156192586	156192832	2:156192586-156192832	-
chr2	156254562	156255246	2:156254562-156255246	ENSG00000226383
chr2	156308918	156309523	2:156308918-156309523	ENSG00000287048,ENSG00000283436,ENSG00000282440
chr2	156319788	156320299	2:156319788-156320299	ENSG00000153234,ENSG00000282440
chr2	156321789	156322409	2:156321789-156322409	ENSG00000153234,ENSG00000282440
chr2	156322640	156322865	2:156322640-156322865	ENSG00000153234,ENSG00000282440
chr2	156331852	156332214	2:156331852-156332214	ENSG00000153234,ENSG00000282440
chr2	156332563	156332983	2:156332563-156332983	ENSG00000153234,ENSG00000282440
chr2	156333902	156334912	2:156333902-156334912	ENSG00000153234,ENSG00000282440
chr2	156341303	156343011	2:156341303-156343011	ENSG00000153234
chr2	156349577	156349832	2:156349577-156349832	ENSG00000153234
chr2	156356166	156356593	2:156356166-156356593	-
chr2	156396151	156396480	2:156396151-156396480	-
chr2	156400202	156401497	2:156400202-156401497	ENSG00000153234
chr2	156405595	156405975	2:156405595-156405975	-
chr2	156406567	156406762	2:156406567-156406762	-
chr2	156427031	156427480	2:156427031-156427480	ENSG00000115159
chr2	156431139	156431373	2:156431139-156431373	ENSG00000115159
chr2	156435536	156436500	2:156435536-156436500	ENSG00000115159
chr2	156436823	156437594	2:156436823-156437594	ENSG00000115159
chr2	156457694	156458015	2:156457694-156458015	ENSG00000115159
chr2	156470771	156471725	2:156470771-156471725	ENSG00000115159
chr2	156476872	156477085	2:156476872-156477085	ENSG00000115159
chr2	156585556	156585886	2:156585556-156585886	ENSG00000283436
chr2	156589515	156589809	2:156589515-156589809	ENSG00000283436
chr2	156841505	156841738	2:156841505-156841738	ENSG00000286889,ENSG00000287048,ENSG00000238069,ENSG00000283436
chr2	156883889	156884139	2:156883889-156884139	ENSG00000286530,ENSG00000286889,ENSG00000287048,ENSG00000238069,ENSG00000283436,ENSG00000286679
chr2	156892444	156893084	2:156892444-156893084	ENSG00000286530,ENSG00000286889,ENSG00000287048,ENSG00000238069,ENSG00000283436
chr2	156896271	156896626	2:156896271-156896626	ENSG00000286530,ENSG00000286889,ENSG00000287048,ENSG00000238069,ENSG00000283436
chr2	157055814	157056169	2:157055814-157056169	ENSG00000286530,ENSG00000283436
chr2	157179056	157179351	2:157179056-157179351	ENSG00000213194,ENSG00000286530
chr2	157182867	157183394	2:157182867-157183394	ENSG00000213194,ENSG00000286530,ENSG00000286889,ENSG00000287048,ENSG00000238069,ENSG00000283436
chr2	157192991	157193379	2:157192991-157193379	ENSG00000213194,ENSG00000286530,ENSG00000238069,ENSG00000283436
chr2	157193882	157194372	2:157193882-157194372	ENSG00000213194,ENSG00000286530
chr2	157257457	157258168	2:157257457-157258168	ENSG00000136542
chr2	157261221	157261507	2:157261221-157261507	ENSG00000136542,ENSG00000213194
chr2	157267606	157267929	2:157267606-157267929	ENSG00000136542,ENSG00000213194
chr2	157269884	157270375	2:157269884-157270375	ENSG00000222404,ENSG00000213194
chr2	157302635	157302908	2:157302635-157302908	ENSG00000222404,ENSG00000136542
chr2	157306879	157307459	2:157306879-157307459	ENSG00000136541,ENSG00000222404,ENSG00000136542
chr2	157327475	157328044	2:157327475-157328044	ENSG00000136541
chr2	157336127	157336462	2:157336127-157336462	ENSG00000230562,ENSG00000136541
chr2	157364313	157364827	2:157364313-157364827	ENSG00000230562
chr2	157404434	157404808	2:157404434-157404808	ENSG00000230562
chr2	157413315	157413841	2:157413315-157413841	ENSG00000115165,ENSG00000230562,ENSG00000136541
chr2	157420638	157421545	2:157420638-157421545	ENSG00000115165,ENSG00000230562
chr2	157433325	157433555	2:157433325-157433555	ENSG00000115165
chr2	157439567	157439782	2:157439567-157439782	ENSG00000115165
chr2	157441678	157442017	2:157441678-157442017	ENSG00000115165
chr2	157443840	157444528	2:157443840-157444528	ENSG00000115165
chr2	157453197	157453995	2:157453197-157453995	ENSG00000115165,ENSG00000230562,ENSG00000136541
chr2	157464135	157464498	2:157464135-157464498	-
chr2	157468810	157469875	2:157468810-157469875	ENSG00000115165
chr2	157479965	157480351	2:157479965-157480351	ENSG00000115165
chr2	157480599	157480948	2:157480599-157480948	ENSG00000115165
chr2	157490011	157490311	2:157490011-157490311	ENSG00000115165
chr2	157492259	157492743	2:157492259-157492743	ENSG00000115165
chr2	157497575	157498031	2:157497575-157498031	-
chr2	157500384	157500656	2:157500384-157500656	-
chr2	157508693	157509180	2:157508693-157509180	ENSG00000212410,ENSG00000228937
chr2	157572598	157572940	2:157572598-157572940	-
chr2	157597356	157597671	2:157597356-157597671	ENSG00000123612
chr2	157628378	157629343	2:157628378-157629343	ENSG00000123612
chr2	157725927	157726291	2:157725927-157726291	ENSG00000234584
chr2	157777646	157777873	2:157777646-157777873	ENSG00000212410,ENSG00000115170
chr2	157782058	157782335	2:157782058-157782335	ENSG00000212410,ENSG00000270557,ENSG00000115170
chr2	157789781	157790329	2:157789781-157790329	ENSG00000270557,ENSG00000115170
chr2	157838306	157839115	2:157838306-157839115	ENSG00000270557,ENSG00000115170
chr2	157840801	157841064	2:157840801-157841064	ENSG00000115170
chr2	157875816	157876967	2:157875816-157876967	ENSG00000270557,ENSG00000007001,ENSG00000115170
chr2	157897327	157897931	2:157897327-157897931	ENSG00000212410,ENSG00000271320,ENSG00000251980,ENSG00000270557,ENSG00000007001,ENSG00000115170
chr2	157907194	157907407	2:157907194-157907407	ENSG00000228937,ENSG00000271320,ENSG00000251980
chr2	157929827	157930322	2:157929827-157930322	ENSG00000212410,ENSG00000228937,ENSG00000271320,ENSG00000251980
chr2	157938057	157938573	2:157938057-157938573	ENSG00000212410,ENSG00000228937,ENSG00000271320,ENSG00000251980,ENSG00000270557
chr2	158007131	158007751	2:158007131-158007751	ENSG00000212410,ENSG00000228937
chr2	158011768	158011973	2:158011768-158011973	ENSG00000212410
chr2	158024255	158024547	2:158024255-158024547	-
chr2	158034182	158034531	2:158034182-158034531	ENSG00000204380,ENSG00000243723,ENSG00000234890,ENSG00000231158,ENSG00000212410
chr2	158042303	158042766	2:158042303-158042766	ENSG00000231158
chr2	158049166	158049625	2:158049166-158049625	ENSG00000204380,ENSG00000243723,ENSG00000234890,ENSG00000237327,ENSG00000231158,ENSG00000212410,ENSG00000007001
chr2	158113665	158114035	2:158113665-158114035	ENSG00000234890,ENSG00000237327,ENSG00000231158,ENSG00000007001
chr2	158142372	158143164	2:158142372-158143164	ENSG00000204380,ENSG00000243723,ENSG00000234890,ENSG00000227480,ENSG00000237327,ENSG00000231158,ENSG00000007001
chr2	158157795	158158274	2:158157795-158158274	ENSG00000234890,ENSG00000227480,ENSG00000237327,ENSG00000231158,ENSG00000007001
chr2	158159995	158160371	2:158159995-158160371	ENSG00000234890,ENSG00000227480,ENSG00000237327,ENSG00000231158
chr2	158179562	158179972	2:158179562-158179972	ENSG00000204380,ENSG00000243723,ENSG00000234890,ENSG00000227480,ENSG00000237327,ENSG00000231158
chr2	158214385	158214906	2:158214385-158214906	ENSG00000204380,ENSG00000243723,ENSG00000234890,ENSG00000237327,ENSG00000231158
chr2	158217680	158217955	2:158217680-158217955	ENSG00000234890
chr2	158221237	158221547	2:158221237-158221547	ENSG00000243723,ENSG00000234890
chr2	158229039	158229327	2:158229039-158229327	ENSG00000234890
chr2	158301262	158301583	2:158301262-158301583	ENSG00000234890
chr2	158315917	158316461	2:158315917-158316461	ENSG00000243723,ENSG00000234890
chr2	158456543	158458340	2:158456543-158458340	ENSG00000144283,ENSG00000243723,ENSG00000234890,ENSG00000153237
chr2	158477186	158477539	2:158477186-158477539	ENSG00000227331,ENSG00000144283,ENSG00000243723,ENSG00000234890,ENSG00000153237
chr2	158518282	158518568	2:158518282-158518568	ENSG00000227331,ENSG00000234890
chr2	158539159	158539452	2:158539159-158539452	ENSG00000227331,ENSG00000144283
chr2	158650761	158651240	2:158650761-158651240	ENSG00000144283
chr2	158692517	158692779	2:158692517-158692779	ENSG00000231675,ENSG00000228586,ENSG00000204380
chr2	158745661	158745887	2:158745661-158745887	ENSG00000231675,ENSG00000204380,ENSG00000243723
chr2	158753976	158754278	2:158753976-158754278	ENSG00000204380,ENSG00000243723,ENSG00000234890
chr2	158784078	158784275	2:158784078-158784275	ENSG00000243792
chr2	158795138	158795669	2:158795138-158795669	ENSG00000251491,ENSG00000243792,ENSG00000163331
chr2	158878030	158878579	2:158878030-158878579	ENSG00000188668,ENSG00000251491,ENSG00000243792,ENSG00000286621
chr2	158901205	158901890	2:158901205-158901890	ENSG00000226878,ENSG00000222300,ENSG00000251491,ENSG00000243792
chr2	158911976	158912373	2:158911976-158912373	ENSG00000226878,ENSG00000222300,ENSG00000251491,ENSG00000243792
chr2	158953724	158954163	2:158953724-158954163	ENSG00000226878,ENSG00000222300,ENSG00000251491,ENSG00000243792
chr2	158967549	158969251	2:158967549-158969251	ENSG00000226878,ENSG00000115183,ENSG00000222300,ENSG00000251491,ENSG00000243792
chr2	158997303	158997858	2:158997303-158997858	ENSG00000226878,ENSG00000202029,ENSG00000213189,ENSG00000222300,ENSG00000251491,ENSG00000243792
chr2	159030767	159031125	2:159030767-159031125	ENSG00000226878,ENSG00000202029
chr2	159089041	159089415	2:159089041-159089415	ENSG00000226878,ENSG00000251491
chr2	159090895	159091140	2:159090895-159091140	ENSG00000226878
chr2	159092022	159092351	2:159092022-159092351	ENSG00000226878
chr2	159118334	159119085	2:159118334-159119085	ENSG00000226878,ENSG00000222300,ENSG00000251491,ENSG00000243792
chr2	159124313	159124888	2:159124313-159124888	ENSG00000226878,ENSG00000222300,ENSG00000251491,ENSG00000243792
chr2	159130105	159130765	2:159130105-159130765	ENSG00000226878,ENSG00000115183
chr2	159140444	159140745	2:159140444-159140745	ENSG00000115183
chr2	159145202	159145406	2:159145202-159145406	ENSG00000115183
chr2	159147035	159148024	2:159147035-159148024	ENSG00000226878,ENSG00000115183,ENSG00000251491,ENSG00000243792
chr2	159153966	159154422	2:159153966-159154422	ENSG00000115183
chr2	159164026	159164743	2:159164026-159164743	-
chr2	159185387	159185697	2:159185387-159185697	ENSG00000275141
chr2	159193146	159193488	2:159193146-159193488	ENSG00000275141,ENSG00000115183
chr2	159226103	159226448	2:159226103-159226448	ENSG00000115183
chr2	159249538	159250516	2:159249538-159250516	-
chr2	159286291	159287291	2:159286291-159287291	ENSG00000196151
chr2	159290492	159290844	2:159290492-159290844	ENSG00000196151
chr2	159362841	159363315	2:159362841-159363315	ENSG00000270893,ENSG00000223642
chr2	159381790	159382020	2:159381790-159382020	ENSG00000270893,ENSG00000223642
chr2	159456649	159456975	2:159456649-159456975	ENSG00000225369,ENSG00000270893,ENSG00000123636
chr2	159497188	159497846	2:159497188-159497846	ENSG00000207117,ENSG00000225369,ENSG00000270893,ENSG00000223642
chr2	159507138	159507336	2:159507138-159507336	ENSG00000207117,ENSG00000270893
chr2	159516258	159516689	2:159516258-159516689	ENSG00000207117,ENSG00000270893,ENSG00000123636
chr2	159557514	159557727	2:159557514-159557727	ENSG00000207117,ENSG00000123636
chr2	159565223	159565463	2:159565223-159565463	ENSG00000207117
chr2	159584784	159585186	2:159584784-159585186	ENSG00000207117
chr2	159595628	159596269	2:159595628-159596269	ENSG00000224152,ENSG00000207117,ENSG00000270893,ENSG00000123636
chr2	159606127	159606411	2:159606127-159606411	ENSG00000224152,ENSG00000123636
chr2	159615054	159616566	2:159615054-159616566	ENSG00000224152,ENSG00000123636
chr2	159620812	159621112	2:159620812-159621112	ENSG00000224152,ENSG00000123636
chr2	159635336	159635952	2:159635336-159635952	ENSG00000224152,ENSG00000207117
chr2	159677681	159677931	2:159677681-159677931	-
chr2	159691709	159691944	2:159691709-159691944	ENSG00000230783
chr2	159695955	159696504	2:159695955-159696504	ENSG00000230783,ENSG00000226266,ENSG00000270893
chr2	159706521	159706742	2:159706521-159706742	ENSG00000136536,ENSG00000226266
chr2	159711990	159712952	2:159711990-159712952	ENSG00000136536,ENSG00000226266,ENSG00000224152,ENSG00000270893
chr2	159728574	159728896	2:159728574-159728896	ENSG00000136536
chr2	159738595	159738857	2:159738595-159738857	ENSG00000136536
chr2	159753727	159754322	2:159753727-159754322	ENSG00000136536
chr2	159775062	159775280	2:159775062-159775280	-
chr2	159784325	159785029	2:159784325-159785029	ENSG00000287091,ENSG00000241399
chr2	159797694	159798527	2:159797694-159798527	ENSG00000287091,ENSG00000241399
chr2	159801986	159802491	2:159801986-159802491	ENSG00000227055,ENSG00000287091,ENSG00000241399
chr2	159817363	159817686	2:159817363-159817686	ENSG00000227055
chr2	159832814	159833106	2:159832814-159833106	-
chr2	159855109	159855739	2:159855109-159855739	-
chr2	159873054	159873580	2:159873054-159873580	-
chr2	159875151	159875624	2:159875151-159875624	-
chr2	159890666	159891347	2:159890666-159891347	ENSG00000054219,ENSG00000248672
chr2	159903459	159904098	2:159903459-159904098	ENSG00000054219,ENSG00000248672
chr2	159904316	159905295	2:159904316-159905295	ENSG00000054219,ENSG00000248672
chr2	159921747	159922118	2:159921747-159922118	ENSG00000054219,ENSG00000248672
chr2	159933563	159934141	2:159933563-159934141	ENSG00000153246
chr2	159968466	159968671	2:159968466-159968671	-
chr2	159976818	159977016	2:159976818-159977016	-
chr2	159982154	159982604	2:159982154-159982604	-
chr2	160004053	160004254	2:160004053-160004254	-
chr2	160062065	160063212	2:160062065-160063212	ENSG00000153246
chr2	160076771	160077442	2:160076771-160077442	ENSG00000153246
chr2	160109913	160110509	2:160109913-160110509	ENSG00000115221
chr2	160181183	160181590	2:160181183-160181590	ENSG00000115221
chr2	160207999	160208337	2:160207999-160208337	ENSG00000115221
chr2	160210620	160211097	2:160210620-160211097	ENSG00000115221
chr2	160214396	160214757	2:160214396-160214757	ENSG00000115221
chr2	160252416	160252724	2:160252416-160252724	ENSG00000285373,ENSG00000285155
chr2	160269748	160270473	2:160269748-160270473	ENSG00000153250,ENSG00000285373,ENSG00000285155
chr2	160282203	160282451	2:160282203-160282451	ENSG00000153250,ENSG00000285373,ENSG00000285155
chr2	160289088	160289556	2:160289088-160289556	ENSG00000153250
chr2	160353325	160353522	2:160353325-160353522	-
chr2	160368016	160368478	2:160368016-160368478	ENSG00000283734,ENSG00000153250
chr2	160375809	160376110	2:160375809-160376110	-
chr2	160379380	160379594	2:160379380-160379594	-
chr2	160381554	160382077	2:160381554-160382077	ENSG00000283734
chr2	160388489	160388986	2:160388489-160388986	ENSG00000283734
chr2	160391000	160391203	2:160391000-160391203	ENSG00000283734
chr2	160394065	160394626	2:160394065-160394626	ENSG00000283734,ENSG00000153250
chr2	160406778	160408118	2:160406778-160408118	ENSG00000283734,ENSG00000153250
chr2	160411284	160411602	2:160411284-160411602	ENSG00000283734,ENSG00000153250
chr2	160427788	160428548	2:160427788-160428548	ENSG00000283734
chr2	160429434	160429636	2:160429434-160429636	-
chr2	160431517	160431785	2:160431517-160431785	-
chr2	160492616	160493419	2:160492616-160493419	ENSG00000279844,ENSG00000153250
chr2	160493676	160493924	2:160493676-160493924	ENSG00000153250
chr2	160551302	160551538	2:160551302-160551538	ENSG00000244372,ENSG00000279844
chr2	160561904	160562249	2:160561904-160562249	-
chr2	160566883	160567099	2:160566883-160567099	ENSG00000244372,ENSG00000279844
chr2	160650835	160651034	2:160650835-160651034	ENSG00000279844
chr2	160652166	160652714	2:160652166-160652714	ENSG00000244372,ENSG00000279844
chr2	160666210	160666884	2:160666210-160666884	ENSG00000244372,ENSG00000279844
chr2	160694765	160695075	2:160694765-160695075	ENSG00000244372,ENSG00000279844
chr2	160703803	160704594	2:160703803-160704594	ENSG00000244372,ENSG00000279844
chr2	160931526	160931999	2:160931526-160931999	ENSG00000244372,ENSG00000279844
chr2	160970151	160970518	2:160970151-160970518	ENSG00000244372,ENSG00000279844
chr2	160994279	160994846	2:160994279-160994846	ENSG00000244372
chr2	161063617	161064156	2:161063617-161064156	ENSG00000232337
chr2	161077379	161078237	2:161077379-161078237	ENSG00000136560,ENSG00000224467,ENSG00000232337
chr2	161090298	161090897	2:161090298-161090897	ENSG00000232337
chr2	161116613	161116895	2:161116613-161116895	-
chr2	161123033	161123626	2:161123033-161123626	-
chr2	161136764	161137177	2:161136764-161137177	ENSG00000136560,ENSG00000224467
chr2	161141076	161141428	2:161141076-161141428	ENSG00000136560,ENSG00000224467
chr2	161160184	161161474	2:161160184-161161474	ENSG00000136560,ENSG00000224467
chr2	161165679	161166138	2:161165679-161166138	ENSG00000136560,ENSG00000224467
chr2	161206453	161206770	2:161206453-161206770	ENSG00000225813
chr2	161211405	161211707	2:161211405-161211707	ENSG00000225813
chr2	161223087	161223519	2:161223087-161223519	ENSG00000225813,ENSG00000136560
chr2	161237523	161238234	2:161237523-161238234	ENSG00000225813,ENSG00000227403,ENSG00000235724,ENSG00000136560
chr2	161238660	161239262	2:161238660-161239262	ENSG00000225813,ENSG00000227403
chr2	161244547	161245148	2:161244547-161245148	ENSG00000225813,ENSG00000227403,ENSG00000235724
chr2	161250764	161251081	2:161250764-161251081	ENSG00000225813,ENSG00000235724
chr2	161273117	161273686	2:161273117-161273686	ENSG00000225813,ENSG00000235724
chr2	161279053	161279248	2:161279053-161279248	-
chr2	161280822	161281340	2:161280822-161281340	-
chr2	161281743	161281945	2:161281743-161281945	-
chr2	161308092	161308883	2:161308092-161308883	ENSG00000232320,ENSG00000115233,ENSG00000225813,ENSG00000235724
chr2	161384967	161385185	2:161384967-161385185	ENSG00000271924,ENSG00000232320,ENSG00000115233
chr2	161386357	161386618	2:161386357-161386618	ENSG00000271924,ENSG00000232320,ENSG00000115233
chr2	161388294	161388957	2:161388294-161388957	ENSG00000271924,ENSG00000232320,ENSG00000115233
chr2	161414408	161415153	2:161414408-161415153	ENSG00000280105,ENSG00000144290,ENSG00000251621,ENSG00000224076,ENSG00000136535,ENSG00000271924,ENSG00000232320,ENSG00000115233
chr2	161416955	161417163	2:161416955-161417163	ENSG00000280105,ENSG00000144290,ENSG00000251621,ENSG00000224076,ENSG00000136535,ENSG00000271924
chr2	161418826	161419036	2:161418826-161419036	ENSG00000144290,ENSG00000251621,ENSG00000224076,ENSG00000136535,ENSG00000271924
chr2	161423491	161424311	2:161423491-161424311	ENSG00000280105,ENSG00000144290,ENSG00000251621,ENSG00000224076,ENSG00000136535
chr2	161426900	161427588	2:161426900-161427588	ENSG00000280105,ENSG00000144290,ENSG00000251621,ENSG00000224076,ENSG00000136535
chr2	161500957	161501563	2:161500957-161501563	ENSG00000288091,ENSG00000226946,ENSG00000238570,ENSG00000226121
chr2	161586693	161586984	2:161586693-161586984	ENSG00000235716,ENSG00000288091,ENSG00000226946,ENSG00000238570,ENSG00000144290
chr2	161905420	161905826	2:161905420-161905826	ENSG00000234732,ENSG00000288091,ENSG00000226946,ENSG00000238570
chr2	161946535	161946771	2:161946535-161946771	ENSG00000234732,ENSG00000288091,ENSG00000226946,ENSG00000238570
chr2	161954128	161954529	2:161954128-161954529	ENSG00000237750,ENSG00000212312,ENSG00000184611,ENSG00000233397,ENSG00000224674,ENSG00000234732,ENSG00000288091,ENSG00000226946,ENSG00000238570
chr2	161961049	161961338	2:161961049-161961338	ENSG00000212312,ENSG00000233397,ENSG00000224674,ENSG00000234732,ENSG00000288091,ENSG00000226946,ENSG00000238570
chr2	161975402	161975760	2:161975402-161975760	ENSG00000224674,ENSG00000234732,ENSG00000288091,ENSG00000238570
chr2	161979379	161979766	2:161979379-161979766	ENSG00000224674,ENSG00000234732,ENSG00000288091,ENSG00000238570
chr2	161992581	161992794	2:161992581-161992794	ENSG00000233397,ENSG00000224674
chr2	161994567	161995029	2:161994567-161995029	ENSG00000212312,ENSG00000233397,ENSG00000224674,ENSG00000234732,ENSG00000288091
chr2	162002849	162003249	2:162002849-162003249	ENSG00000233397,ENSG00000224674
chr2	162013658	162014311	2:162013658-162014311	ENSG00000233397,ENSG00000224674,ENSG00000230918,ENSG00000197635
chr2	162024311	162024848	2:162024311-162024848	ENSG00000233397,ENSG00000224674,ENSG00000197635
chr2	162073670	162074573	2:162073670-162074573	ENSG00000233397,ENSG00000224674,ENSG00000231445,ENSG00000230918,ENSG00000197635
chr2	162113506	162114490	2:162113506-162114490	ENSG00000233397,ENSG00000224674,ENSG00000231445,ENSG00000230918,ENSG00000197635
chr2	162126057	162126862	2:162126057-162126862	ENSG00000078098,ENSG00000115263,ENSG00000233397,ENSG00000224674,ENSG00000231445,ENSG00000230918,ENSG00000234732,ENSG00000288091,ENSG00000226946,ENSG00000238570
chr2	162153569	162154103	2:162153569-162154103	ENSG00000212312,ENSG00000078098,ENSG00000236841,ENSG00000115263,ENSG00000288091
chr2	162220929	162221496	2:162220929-162221496	ENSG00000212312,ENSG00000078098
chr2	162261056	162261908	2:162261056-162261908	ENSG00000212312,ENSG00000184611,ENSG00000115267,ENSG00000078098
chr2	162297984	162298445	2:162297984-162298445	ENSG00000212312,ENSG00000184611,ENSG00000115267,ENSG00000078098
chr2	162301266	162301823	2:162301266-162301823	ENSG00000237750,ENSG00000212312,ENSG00000184611,ENSG00000115271,ENSG00000115267,ENSG00000078098
chr2	162317835	162319248	2:162317835-162319248	ENSG00000212312,ENSG00000115271,ENSG00000115267
chr2	162328424	162328931	2:162328424-162328931	ENSG00000237750,ENSG00000212312,ENSG00000184611,ENSG00000115271,ENSG00000115267
chr2	162333977	162334422	2:162333977-162334422	ENSG00000237750,ENSG00000212312,ENSG00000184611,ENSG00000115271
chr2	162343747	162344857	2:162343747-162344857	ENSG00000237750,ENSG00000212312,ENSG00000184611,ENSG00000115271,ENSG00000115267
chr2	162890815	162891309	2:162890815-162891309	ENSG00000237750,ENSG00000212312,ENSG00000184611
chr2	163155410	163155703	2:163155410-163155703	ENSG00000229641,ENSG00000200902,ENSG00000230282,ENSG00000237750,ENSG00000212312,ENSG00000184611
chr2	163158109	163158363	2:163158109-163158363	ENSG00000200902,ENSG00000230282
chr2	163191350	163191832	2:163191350-163191832	ENSG00000229641,ENSG00000200902,ENSG00000237750,ENSG00000212312,ENSG00000184611
chr2	163345899	163346227	2:163345899-163346227	ENSG00000229641,ENSG00000200902,ENSG00000237750,ENSG00000212312,ENSG00000184611
chr2	163348270	163348869	2:163348270-163348869	ENSG00000200902
chr2	163735874	163737037	2:163735874-163737037	ENSG00000182263
chr2	163914421	163914616	2:163914421-163914616	ENSG00000237844
chr2	164186926	164187428	2:164186926-164187428	ENSG00000229641,ENSG00000200902
chr2	164205398	164205681	2:164205398-164205681	ENSG00000229641,ENSG00000226847,ENSG00000200902
chr2	164388637	164388963	2:164388637-164388963	ENSG00000229641
chr2	164479573	164479957	2:164479573-164479957	ENSG00000229641,ENSG00000200902
chr2	164505927	164506123	2:164505927-164506123	ENSG00000115290,ENSG00000229641
chr2	164538357	164538710	2:164538357-164538710	ENSG00000277998,ENSG00000229641
chr2	164560145	164560611	2:164560145-164560611	ENSG00000277998,ENSG00000115290
chr2	164599898	164600448	2:164599898-164600448	ENSG00000206869,ENSG00000224331,ENSG00000277998,ENSG00000115290
chr2	164620618	164621931	2:164620618-164621931	ENSG00000206869,ENSG00000224331,ENSG00000115290
chr2	164697834	164698099	2:164697834-164698099	ENSG00000206869,ENSG00000224331,ENSG00000082438
chr2	164717183	164717421	2:164717183-164717421	ENSG00000206869,ENSG00000224331,ENSG00000082438
chr2	164722562	164723149	2:164722562-164723149	ENSG00000206869,ENSG00000224331,ENSG00000082438,ENSG00000277998
chr2	164737545	164738039	2:164737545-164738039	ENSG00000082438
chr2	164758287	164758597	2:164758287-164758597	-
chr2	164785365	164785859	2:164785365-164785859	-
chr2	164797600	164798030	2:164797600-164798030	-
chr2	164826320	164826990	2:164826320-164826990	ENSG00000236283,ENSG00000082438
chr2	164840603	164842248	2:164840603-164842248	ENSG00000236283,ENSG00000082438
chr2	164850227	164850555	2:164850227-164850555	ENSG00000199508,ENSG00000236283,ENSG00000082438
chr2	164866366	164866909	2:164866366-164866909	ENSG00000199508,ENSG00000236283,ENSG00000082438
chr2	164890466	164891014	2:164890466-164891014	ENSG00000223318
chr2	164896498	164897339	2:164896498-164897339	ENSG00000223318
chr2	164910002	164910725	2:164910002-164910725	ENSG00000169507,ENSG00000236283,ENSG00000082438
chr2	164913513	164913852	2:164913513-164913852	ENSG00000169507,ENSG00000236283
chr2	164920542	164920817	2:164920542-164920817	-
chr2	164934302	164934843	2:164934302-164934843	ENSG00000169507
chr2	164948504	164948990	2:164948504-164948990	ENSG00000169507,ENSG00000236283
chr2	164955288	164955659	2:164955288-164955659	ENSG00000169507,ENSG00000236283
chr2	164964691	164965237	2:164964691-164965237	ENSG00000169507,ENSG00000236283
chr2	164975851	164976148	2:164975851-164976148	-
chr2	164977233	164977467	2:164977233-164977467	-
chr2	164992811	164993290	2:164992811-164993290	ENSG00000236283
chr2	165007276	165007524	2:165007276-165007524	-
chr2	165015184	165015427	2:165015184-165015427	-
chr2	165016571	165017050	2:165016571-165017050	ENSG00000153253
chr2	165149407	165149760	2:165149407-165149760	ENSG00000153253
chr2	165201578	165201778	2:165201578-165201778	ENSG00000153253
chr2	165203682	165204247	2:165203682-165204247	ENSG00000153253
chr2	165239078	165239432	2:165239078-165239432	ENSG00000136531
chr2	165251256	165251871	2:165251256-165251871	ENSG00000136531
chr2	165293462	165294167	2:165293462-165294167	ENSG00000233204,ENSG00000136531
chr2	165313462	165313928	2:165313462-165313928	ENSG00000136531
chr2	165328234	165328700	2:165328234-165328700	ENSG00000136531
chr2	165391522	165391956	2:165391522-165391956	ENSG00000229195,ENSG00000288089
chr2	165401397	165401724	2:165401397-165401724	ENSG00000178662,ENSG00000288089
chr2	165450077	165450452	2:165450077-165450452	ENSG00000178662,ENSG00000288089
chr2	165497786	165498336	2:165497786-165498336	ENSG00000232411,ENSG00000229195,ENSG00000178662,ENSG00000288089
chr2	165587406	165587682	2:165587406-165587682	ENSG00000178662
chr2	165594931	165595184	2:165594931-165595184	ENSG00000232411,ENSG00000229195,ENSG00000178662,ENSG00000288089
chr2	165610425	165610958	2:165610425-165610958	ENSG00000232411,ENSG00000229195,ENSG00000178662,ENSG00000288089
chr2	165660454	165660778	2:165660454-165660778	ENSG00000232411,ENSG00000229195,ENSG00000178662,ENSG00000288089
chr2	165687888	165688082	2:165687888-165688082	-
chr2	165698548	165698873	2:165698548-165698873	ENSG00000232411,ENSG00000229195,ENSG00000178662,ENSG00000288089
chr2	165743532	165743930	2:165743532-165743930	ENSG00000224490,ENSG00000232411,ENSG00000229195,ENSG00000115339,ENSG00000178662,ENSG00000288089
chr2	165793430	165795063	2:165793430-165795063	ENSG00000232411,ENSG00000229195,ENSG00000235192,ENSG00000115339
chr2	165815376	165815872	2:165815376-165815872	ENSG00000232411,ENSG00000229195
chr2	165869127	165869326	2:165869127-165869326	ENSG00000123607,ENSG00000232411,ENSG00000229195
chr2	165874282	165874778	2:165874282-165874778	ENSG00000224490,ENSG00000123607,ENSG00000232411,ENSG00000229195
chr2	165877637	165878389	2:165877637-165878389	ENSG00000224490,ENSG00000123607,ENSG00000232411,ENSG00000229195
chr2	165897732	165898259	2:165897732-165898259	ENSG00000224490,ENSG00000123607,ENSG00000232411,ENSG00000229195
chr2	165902914	165903412	2:165902914-165903412	ENSG00000224490,ENSG00000123607,ENSG00000229195
chr2	165953368	165954354	2:165953368-165954354	ENSG00000144285,ENSG00000236107,ENSG00000224490,ENSG00000123607
chr2	166090366	166090593	2:166090366-166090593	ENSG00000238813,ENSG00000144285,ENSG00000236107
chr2	166091423	166091655	2:166091423-166091655	ENSG00000238813,ENSG00000144285,ENSG00000236107
chr2	166106609	166107113	2:166106609-166107113	ENSG00000238813,ENSG00000144285,ENSG00000236107
chr2	166128020	166128311	2:166128020-166128311	ENSG00000238813,ENSG00000144285,ENSG00000236107
chr2	166181435	166182018	2:166181435-166182018	ENSG00000222376,ENSG00000236107
chr2	166343509	166343760	2:166343509-166343760	-
chr2	166361041	166361699	2:166361041-166361699	ENSG00000169432
chr2	166375501	166376580	2:166375501-166376580	ENSG00000169432
chr2	166387594	166387905	2:166387594-166387905	ENSG00000169432
chr2	166407673	166408066	2:166407673-166408066	ENSG00000283657
chr2	166413227	166413781	2:166413227-166413781	ENSG00000283657
chr2	166419558	166419821	2:166419558-166419821	ENSG00000283657
chr2	166436286	166436517	2:166436286-166436517	-
chr2	166516883	166517148	2:166516883-166517148	-
chr2	166539299	166539794	2:166539299-166539794	ENSG00000172318,ENSG00000225182
chr2	166610247	166611376	2:166610247-166611376	ENSG00000225182,ENSG00000136546
chr2	166676851	166677288	2:166676851-166677288	ENSG00000225182
chr2	166694115	166694432	2:166694115-166694432	-
chr2	166727117	166727501	2:166727117-166727501	ENSG00000172318,ENSG00000238357,ENSG00000225182
chr2	166792806	166793195	2:166792806-166793195	ENSG00000172318,ENSG00000225182
chr2	166802436	166802769	2:166802436-166802769	ENSG00000225182
chr2	166822933	166824013	2:166822933-166824013	ENSG00000225182
chr2	166957770	166957993	2:166957770-166957993	ENSG00000225182
chr2	167115564	167116071	2:167115564-167116071	ENSG00000254552,ENSG00000225182,ENSG00000163092
chr2	167127219	167127521	2:167127219-167127521	ENSG00000254552,ENSG00000225182,ENSG00000163092
chr2	167135616	167136171	2:167135616-167136171	ENSG00000254552,ENSG00000163092
chr2	167196497	167197145	2:167196497-167197145	ENSG00000225182,ENSG00000163092
chr2	167212025	167212646	2:167212025-167212646	ENSG00000172318,ENSG00000225182,ENSG00000163092
chr2	167292463	167293576	2:167292463-167293576	ENSG00000172318,ENSG00000238357,ENSG00000228222,ENSG00000225182
chr2	167579942	167580331	2:167579942-167580331	ENSG00000172318,ENSG00000235335,ENSG00000214211,ENSG00000238357
chr2	167595827	167596311	2:167595827-167596311	ENSG00000172318,ENSG00000235335,ENSG00000214211,ENSG00000238357
chr2	167703492	167703689	2:167703492-167703689	ENSG00000172318,ENSG00000235335,ENSG00000214211,ENSG00000238357
chr2	167962700	167963102	2:167962700-167963102	ENSG00000172318,ENSG00000235335
chr2	167987788	167988000	2:167987788-167988000	ENSG00000235335
chr2	168025529	168026213	2:168025529-168026213	ENSG00000172318,ENSG00000235335
chr2	168042144	168042664	2:168042144-168042664	ENSG00000172318,ENSG00000235335
chr2	168118638	168119783	2:168118638-168119783	ENSG00000198648,ENSG00000172318,ENSG00000235335
chr2	168130405	168130619	2:168130405-168130619	-
chr2	168136333	168136788	2:168136333-168136788	ENSG00000238259
chr2	168161025	168161272	2:168161025-168161272	ENSG00000238259
chr2	168165393	168165687	2:168165393-168165687	ENSG00000238259
chr2	168166268	168166477	2:168166268-168166477	-
chr2	168174819	168175088	2:168174819-168175088	ENSG00000238259
chr2	168184732	168185286	2:168184732-168185286	ENSG00000238259
chr2	168185689	168186008	2:168185689-168186008	ENSG00000238259
chr2	168193059	168193546	2:168193059-168193546	ENSG00000238259
chr2	168210995	168211743	2:168210995-168211743	ENSG00000238259
chr2	168223397	168223699	2:168223397-168223699	ENSG00000238259
chr2	168246504	168248126	2:168246504-168248126	ENSG00000238259,ENSG00000198648
chr2	168345710	168345970	2:168345710-168345970	ENSG00000227617
chr2	168346759	168347281	2:168346759-168347281	ENSG00000227617
chr2	168354524	168354784	2:168354524-168354784	ENSG00000227617
chr2	168363330	168363794	2:168363330-168363794	ENSG00000227617
chr2	168371476	168372006	2:168371476-168372006	ENSG00000227617
chr2	168425092	168425311	2:168425092-168425311	-
chr2	168455761	168457585	2:168455761-168457585	ENSG00000172292,ENSG00000241074
chr2	168466739	168466973	2:168466739-168466973	ENSG00000172292
chr2	168469269	168469587	2:168469269-168469587	ENSG00000172292,ENSG00000241074
chr2	168490032	168491297	2:168490032-168491297	ENSG00000172292
chr2	168518623	168519031	2:168518623-168519031	-
chr2	168530842	168531412	2:168530842-168531412	-
chr2	168545533	168545794	2:168545533-168545794	-
chr2	168550701	168551053	2:168550701-168551053	ENSG00000265694
chr2	168583105	168583684	2:168583105-168583684	ENSG00000265694
chr2	168594919	168595356	2:168594919-168595356	ENSG00000199348,ENSG00000265694
chr2	168601694	168602131	2:168601694-168602131	ENSG00000199348,ENSG00000265694
chr2	168626006	168626510	2:168626006-168626510	ENSG00000227617,ENSG00000199348
chr2	168632763	168633278	2:168632763-168633278	-
chr2	168635379	168635750	2:168635379-168635750	-
chr2	168649074	168649547	2:168649074-168649547	-
chr2	168650820	168651050	2:168650820-168651050	-
chr2	168685821	168686573	2:168685821-168686573	ENSG00000227617
chr2	168687514	168687737	2:168687514-168687737	-
chr2	168692119	168692615	2:168692119-168692615	-
chr2	168705526	168705754	2:168705526-168705754	ENSG00000227617
chr2	168712137	168712436	2:168712137-168712436	ENSG00000227617
chr2	168717576	168718335	2:168717576-168718335	ENSG00000227617
chr2	168731460	168731857	2:168731460-168731857	ENSG00000227617
chr2	168757304	168757622	2:168757304-168757622	ENSG00000227617
chr2	168759147	168759474	2:168759147-168759474	ENSG00000227617
chr2	168849772	168849978	2:168849772-168849978	ENSG00000163072,ENSG00000227617
chr2	168890037	168890631	2:168890037-168890631	ENSG00000152254,ENSG00000152253,ENSG00000163072,ENSG00000227617
chr2	168912644	168913116	2:168912644-168913116	ENSG00000152254,ENSG00000152253,ENSG00000227617
chr2	168948595	168949057	2:168948595-168949057	ENSG00000073734
chr2	168964362	168964947	2:168964362-168964947	ENSG00000235995,ENSG00000073734
chr2	168974381	168974814	2:168974381-168974814	ENSG00000073734
chr2	168975989	168976671	2:168975989-168976671	ENSG00000073734
chr2	168978565	168978771	2:168978565-168978771	ENSG00000073734
chr2	168992323	168992943	2:168992323-168992943	-
chr2	169038135	169038599	2:169038135-169038599	ENSG00000073734
chr2	169050866	169051097	2:169050866-169051097	ENSG00000073737
chr2	169066919	169067183	2:169066919-169067183	ENSG00000073737
chr2	169072241	169072831	2:169072241-169072831	ENSG00000073737
chr2	169080253	169080746	2:169080253-169080746	ENSG00000235995,ENSG00000073737
chr2	169095453	169096213	2:169095453-169096213	ENSG00000235995,ENSG00000235321
chr2	169106954	169107206	2:169106954-169107206	ENSG00000235995,ENSG00000235321
chr2	169107742	169108061	2:169107742-169108061	ENSG00000235995,ENSG00000235321
chr2	169108275	169108657	2:169108275-169108657	ENSG00000235995,ENSG00000235321
chr2	169132021	169132350	2:169132021-169132350	ENSG00000081479,ENSG00000235995
chr2	169141957	169142213	2:169141957-169142213	ENSG00000081479,ENSG00000235995
chr2	169265579	169265954	2:169265579-169265954	-
chr2	169271865	169272279	2:169271865-169272279	ENSG00000081479
chr2	169275828	169276282	2:169275828-169276282	ENSG00000081479
chr2	169361866	169362736	2:169361866-169362736	ENSG00000081479
chr2	169363244	169363878	2:169363244-169363878	ENSG00000081479
chr2	169364249	169364517	2:169364249-169364517	ENSG00000081479
chr2	169365027	169365275	2:169365027-169365275	ENSG00000081479
chr2	169415492	169415747	2:169415492-169415747	ENSG00000252807,ENSG00000239474
chr2	169462885	169463811	2:169462885-169463811	ENSG00000239474
chr2	169464573	169465170	2:169464573-169465170	ENSG00000239474
chr2	169468629	169469210	2:169468629-169469210	ENSG00000239474,ENSG00000251569,ENSG00000163093
chr2	169469659	169470366	2:169469659-169470366	ENSG00000239474,ENSG00000251569,ENSG00000163093
chr2	169479258	169480053	2:169479258-169480053	ENSG00000227176,ENSG00000239474,ENSG00000251569,ENSG00000163093
chr2	169528358	169528665	2:169528358-169528665	ENSG00000138399,ENSG00000239474
chr2	169573170	169574034	2:169573170-169574034	ENSG00000138398,ENSG00000229827,ENSG00000138399,ENSG00000239474
chr2	169584273	169585399	2:169584273-169585399	ENSG00000138398,ENSG00000229827,ENSG00000138399
chr2	169623414	169623668	2:169623414-169623668	ENSG00000138398
chr2	169659243	169659549	2:169659243-169659549	ENSG00000227176,ENSG00000226072
chr2	169664960	169665459	2:169664960-169665459	ENSG00000227176,ENSG00000144362,ENSG00000226072,ENSG00000154479
chr2	169672435	169672851	2:169672435-169672851	ENSG00000226072,ENSG00000154479
chr2	169694147	169694819	2:169694147-169694819	ENSG00000213160,ENSG00000144362,ENSG00000154479
chr2	169732819	169733214	2:169732819-169733214	ENSG00000206961,ENSG00000213160
chr2	169733544	169734487	2:169733544-169734487	ENSG00000206961,ENSG00000213160
chr2	169767059	169767684	2:169767059-169767684	ENSG00000231550
chr2	169768459	169768895	2:169768459-169768895	ENSG00000231550
chr2	169778375	169778667	2:169778375-169778667	ENSG00000231550
chr2	169789787	169790181	2:169789787-169790181	ENSG00000227176,ENSG00000138385,ENSG00000214369,ENSG00000231550,ENSG00000239474
chr2	169798545	169799806	2:169798545-169799806	ENSG00000138382,ENSG00000138385,ENSG00000214369
chr2	169824435	169825194	2:169824435-169825194	ENSG00000144357,ENSG00000138382
chr2	169827313	169827921	2:169827313-169827921	ENSG00000144357,ENSG00000138382
chr2	169828381	169828740	2:169828381-169828740	ENSG00000144357,ENSG00000138382
chr2	169933085	169933406	2:169933085-169933406	ENSG00000227176,ENSG00000144357
chr2	169961953	169962284	2:169961953-169962284	ENSG00000252807,ENSG00000227176,ENSG00000144357
chr2	169982137	169982395	2:169982137-169982395	ENSG00000252807,ENSG00000227176,ENSG00000144357
chr2	170235908	170236208	2:170235908-170236208	ENSG00000252807,ENSG00000227176
chr2	170342002	170342429	2:170342002-170342429	ENSG00000231898
chr2	170351377	170351676	2:170351377-170351676	ENSG00000231898
chr2	170361312	170361787	2:170361312-170361787	ENSG00000231898
chr2	170363025	170363522	2:170363025-170363522	ENSG00000231898
chr2	170397017	170397311	2:170397017-170397311	ENSG00000071909
chr2	170408554	170409383	2:170408554-170409383	ENSG00000235934,ENSG00000204334,ENSG00000222509,ENSG00000275414,ENSG00000214821,ENSG00000231898,ENSG00000071909
chr2	170507570	170508098	2:170507570-170508098	ENSG00000204334,ENSG00000222509,ENSG00000128692,ENSG00000275414,ENSG00000214821
chr2	170530311	170530805	2:170530311-170530805	ENSG00000204334,ENSG00000222509,ENSG00000128692,ENSG00000275414,ENSG00000214821
chr2	170648254	170648537	2:170648254-170648537	ENSG00000204334,ENSG00000222509,ENSG00000128692,ENSG00000275414,ENSG00000213981,ENSG00000214821
chr2	170649640	170649851	2:170649640-170649851	ENSG00000128692,ENSG00000275414,ENSG00000213981,ENSG00000214821
chr2	170707980	170708511	2:170707980-170708511	ENSG00000204334,ENSG00000222509,ENSG00000128692,ENSG00000204335,ENSG00000222033,ENSG00000275414,ENSG00000213981,ENSG00000214821
chr2	170713806	170714113	2:170713806-170714113	ENSG00000128692,ENSG00000204335,ENSG00000222033,ENSG00000275414,ENSG00000213981
chr2	170715207	170715988	2:170715207-170715988	ENSG00000204334,ENSG00000222509,ENSG00000128692,ENSG00000204335,ENSG00000222033,ENSG00000234350,ENSG00000275414,ENSG00000213981,ENSG00000214821
chr2	170716678	170717088	2:170716678-170717088	ENSG00000204334,ENSG00000222509,ENSG00000128692,ENSG00000204335,ENSG00000222033,ENSG00000275414,ENSG00000213981
chr2	170736695	170736889	2:170736695-170736889	ENSG00000204334,ENSG00000222509,ENSG00000128692,ENSG00000234350,ENSG00000275414,ENSG00000214821
chr2	170770322	170771535	2:170770322-170771535	ENSG00000204334,ENSG00000222509,ENSG00000239467,ENSG00000128692,ENSG00000234350
chr2	170815804	170816094	2:170815804-170816094	ENSG00000286611,ENSG00000235934,ENSG00000128683
chr2	170816775	170817138	2:170816775-170817138	ENSG00000286611,ENSG00000235934,ENSG00000128683,ENSG00000204334,ENSG00000222509,ENSG00000234350
chr2	170822459	170822664	2:170822459-170822664	ENSG00000286611,ENSG00000235934,ENSG00000128683
chr2	170823241	170823435	2:170823241-170823435	ENSG00000286611,ENSG00000235934,ENSG00000128683
chr2	170826518	170826845	2:170826518-170826845	ENSG00000286611,ENSG00000235934,ENSG00000128683,ENSG00000204334,ENSG00000222509,ENSG00000128692
chr2	170873139	170873625	2:170873139-170873625	ENSG00000286115
chr2	170878415	170878723	2:170878415-170878723	ENSG00000286115
chr2	170928744	170929684	2:170928744-170929684	ENSG00000115806,ENSG00000286115
chr2	170950538	170950753	2:170950538-170950753	ENSG00000115806
chr2	170973166	170974113	2:170973166-170974113	ENSG00000115827,ENSG00000198586,ENSG00000115806
chr2	171064264	171064458	2:171064264-171064458	ENSG00000198586
chr2	171086741	171087212	2:171086741-171087212	ENSG00000198586
chr2	171146482	171147043	2:171146482-171147043	ENSG00000198586
chr2	171154400	171154595	2:171154400-171154595	ENSG00000198586
chr2	171159444	171161405	2:171159444-171161405	ENSG00000198586
chr2	171208868	171209087	2:171208868-171209087	-
chr2	171210925	171211597	2:171210925-171211597	-
chr2	171237868	171238405	2:171237868-171238405	ENSG00000198586
chr2	171248039	171248796	2:171248039-171248796	ENSG00000224553,ENSG00000286115
chr2	171260418	171261063	2:171260418-171261063	ENSG00000224553
chr2	171309678	171310059	2:171309678-171310059	-
chr2	171323463	171323677	2:171323463-171323677	ENSG00000224553,ENSG00000123600
chr2	171336612	171337145	2:171336612-171337145	ENSG00000123600
chr2	171347601	171348074	2:171347601-171348074	ENSG00000224553,ENSG00000123600
chr2	171394379	171394788	2:171394379-171394788	ENSG00000224553
chr2	171399326	171399580	2:171399326-171399580	ENSG00000224553
chr2	171407229	171407812	2:171407229-171407812	ENSG00000234061,ENSG00000228507,ENSG00000115827,ENSG00000224553
chr2	171409459	171409710	2:171409459-171409710	ENSG00000224553
chr2	171416009	171416476	2:171416009-171416476	ENSG00000234061,ENSG00000228507,ENSG00000115827,ENSG00000224553,ENSG00000123600,ENSG00000198586
chr2	171433705	171434807	2:171433705-171434807	ENSG00000234061,ENSG00000228507,ENSG00000115827,ENSG00000123600
chr2	171511842	171512285	2:171511842-171512285	ENSG00000071967,ENSG00000233762,ENSG00000234061,ENSG00000228507
chr2	171513805	171514258	2:171513805-171514258	ENSG00000071967,ENSG00000233762,ENSG00000234061,ENSG00000228507
chr2	171522062	171523923	2:171522062-171523923	ENSG00000071967,ENSG00000233762,ENSG00000234061,ENSG00000228507
chr2	171531258	171531563	2:171531258-171531563	ENSG00000071967,ENSG00000234061,ENSG00000228507
chr2	171598680	171599371	2:171598680-171599371	ENSG00000233934
chr2	171655411	171655915	2:171655411-171655915	ENSG00000233934
chr2	171687156	171688242	2:171687156-171688242	ENSG00000077380
chr2	171706335	171706571	2:171706335-171706571	ENSG00000077380
chr2	171798341	171798940	2:171798341-171798940	ENSG00000252779,ENSG00000115840
chr2	171875827	171876252	2:171875827-171876252	ENSG00000252779
chr2	171893850	171894643	2:171893850-171894643	ENSG00000128708,ENSG00000252779,ENSG00000115840
chr2	171922074	171922934	2:171922074-171922934	ENSG00000128708,ENSG00000252779,ENSG00000115840
chr2	171939695	171939984	2:171939695-171939984	ENSG00000128708,ENSG00000252779
chr2	171954613	171955141	2:171954613-171955141	ENSG00000128708,ENSG00000252779
chr2	171956457	171956731	2:171956457-171956731	ENSG00000128708,ENSG00000252779
chr2	171999434	172000267	2:171999434-172000267	ENSG00000172878,ENSG00000252779,ENSG00000115840
chr2	172011827	172012218	2:172011827-172012218	ENSG00000172878
chr2	172013571	172013855	2:172013571-172013855	ENSG00000172878,ENSG00000252779
chr2	172079919	172080279	2:172079919-172080279	ENSG00000236651,ENSG00000115844,ENSG00000144355
chr2	172084808	172085780	2:172084808-172085780	ENSG00000236651,ENSG00000115844,ENSG00000144355
chr2	172086588	172086925	2:172086588-172086925	ENSG00000236651,ENSG00000115844,ENSG00000144355
chr2	172095311	172095606	2:172095311-172095606	ENSG00000236651,ENSG00000115844,ENSG00000144355
chr2	172102289	172103161	2:172102289-172103161	ENSG00000236651,ENSG00000115844,ENSG00000144355
chr2	172106294	172106549	2:172106294-172106549	ENSG00000236651,ENSG00000115844
chr2	172109840	172110334	2:172109840-172110334	ENSG00000236651,ENSG00000115844
chr2	172153322	172153586	2:172153322-172153586	ENSG00000232555
chr2	172168897	172169129	2:172168897-172169129	ENSG00000232788
chr2	172172483	172173298	2:172172483-172173298	ENSG00000232788,ENSG00000091409
chr2	172196765	172197340	2:172196765-172197340	ENSG00000232788
chr2	172208891	172209258	2:172208891-172209258	-
chr2	172226332	172226564	2:172226332-172226564	ENSG00000288048
chr2	172234970	172235780	2:172234970-172235780	ENSG00000288048
chr2	172253146	172253622	2:172253146-172253622	ENSG00000232555
chr2	172273943	172274408	2:172273943-172274408	-
chr2	172280804	172281318	2:172280804-172281318	ENSG00000232555
chr2	172285029	172285296	2:172285029-172285296	ENSG00000232555
chr2	172293926	172294211	2:172293926-172294211	ENSG00000232555
chr2	172308612	172308824	2:172308612-172308824	ENSG00000232555
chr2	172330130	172330487	2:172330130-172330487	ENSG00000286557,ENSG00000232555
chr2	172339434	172339777	2:172339434-172339777	ENSG00000286557,ENSG00000232555
chr2	172340544	172340850	2:172340544-172340850	ENSG00000286557
chr2	172350964	172351217	2:172350964-172351217	-
chr2	172357558	172357849	2:172357558-172357849	-
chr2	172380454	172380922	2:172380454-172380922	-
chr2	172395653	172396032	2:172395653-172396032	-
chr2	172416418	172416769	2:172416418-172416769	ENSG00000226963,ENSG00000091409,ENSG00000278924
chr2	172427264	172428129	2:172427264-172428129	ENSG00000226963,ENSG00000091409,ENSG00000278924
chr2	172429435	172429643	2:172429435-172429643	ENSG00000226963,ENSG00000091409,ENSG00000278924
chr2	172437618	172438310	2:172437618-172438310	ENSG00000232788,ENSG00000226963,ENSG00000091409
chr2	172460213	172460430	2:172460213-172460430	ENSG00000232788,ENSG00000091409
chr2	172462185	172462642	2:172462185-172462642	ENSG00000232788,ENSG00000226963,ENSG00000091409
chr2	172496160	172496531	2:172496160-172496531	ENSG00000091409
chr2	172509983	172510613	2:172509983-172510613	ENSG00000225205
chr2	172513967	172514253	2:172513967-172514253	ENSG00000225205
chr2	172555447	172556861	2:172555447-172556861	ENSG00000199866,ENSG00000152256,ENSG00000225205
chr2	172639357	172640053	2:172639357-172640053	ENSG00000230104
chr2	172674684	172674899	2:172674684-172674899	ENSG00000228016,ENSG00000230104
chr2	172693122	172693804	2:172693122-172693804	ENSG00000239041,ENSG00000230104
chr2	172726201	172726706	2:172726201-172726706	ENSG00000228016
chr2	172735442	172736752	2:172735442-172736752	ENSG00000091428,ENSG00000228016
chr2	172811077	172811713	2:172811077-172811713	ENSG00000232292,ENSG00000091428
chr2	172836406	172836646	2:172836406-172836646	ENSG00000232292
chr2	172962889	172963137	2:172962889-172963137	ENSG00000232292,ENSG00000091428
chr2	172977779	172978279	2:172977779-172978279	ENSG00000231735,ENSG00000232292,ENSG00000091428
chr2	173027472	173027956	2:173027472-173027956	ENSG00000231735,ENSG00000238133,ENSG00000091436,ENSG00000232292,ENSG00000091428
chr2	173043520	173043981	2:173043520-173043981	ENSG00000091436,ENSG00000091428
chr2	173048914	173049476	2:173048914-173049476	ENSG00000091436,ENSG00000091428
chr2	173060000	173060356	2:173060000-173060356	ENSG00000091436
chr2	173075576	173076991	2:173075576-173076991	ENSG00000091436
chr2	173123423	173123823	2:173123423-173123823	ENSG00000091436
chr2	173137559	173137818	2:173137559-173137818	-
chr2	173210512	173210831	2:173210512-173210831	ENSG00000238133,ENSG00000091436
chr2	173264563	173265175	2:173264563-173265175	ENSG00000226131,ENSG00000236832,ENSG00000213148,ENSG00000236391,ENSG00000231735,ENSG00000238133,ENSG00000232292
chr2	173354215	173355891	2:173354215-173355891	ENSG00000144354,ENSG00000236391,ENSG00000231735
chr2	173412743	173412976	2:173412743-173412976	ENSG00000226131,ENSG00000236832,ENSG00000213148
chr2	173451157	173451450	2:173451157-173451450	ENSG00000226131,ENSG00000236832,ENSG00000213148
chr2	173545349	173545715	2:173545349-173545715	ENSG00000270799,ENSG00000270460,ENSG00000237617,ENSG00000226131,ENSG00000236832,ENSG00000213148,ENSG00000231735
chr2	173547618	173547817	2:173547618-173547817	ENSG00000237617,ENSG00000226131,ENSG00000236832,ENSG00000213148
chr2	173572941	173573321	2:173572941-173573321	ENSG00000270799,ENSG00000270460,ENSG00000237617,ENSG00000237016,ENSG00000226131,ENSG00000236832,ENSG00000213148
chr2	173643363	173643792	2:173643363-173643792	ENSG00000270460,ENSG00000237617,ENSG00000226131,ENSG00000236832
chr2	173771172	173771423	2:173771172-173771423	ENSG00000270460,ENSG00000237617
chr2	173776296	173776800	2:173776296-173776800	ENSG00000270460,ENSG00000237617
chr2	173874784	173875403	2:173874784-173875403	ENSG00000270799,ENSG00000234415,ENSG00000270460,ENSG00000237617,ENSG00000226131
chr2	173881256	173881842	2:173881256-173881842	ENSG00000234415,ENSG00000270460,ENSG00000237617
chr2	173898189	173898684	2:173898189-173898684	ENSG00000172845,ENSG00000270460,ENSG00000237617
chr2	173925243	173925714	2:173925243-173925714	ENSG00000172845
chr2	173941715	173941944	2:173941715-173941944	-
chr2	173963418	173965947	2:173963418-173965947	ENSG00000271151,ENSG00000172845
chr2	173991168	173991411	2:173991168-173991411	ENSG00000271151
chr2	173997390	173997935	2:173997390-173997935	ENSG00000270799,ENSG00000235414,ENSG00000273258,ENSG00000271151,ENSG00000172845,ENSG00000270460,ENSG00000237617
chr2	174012691	174013168	2:174012691-174013168	ENSG00000273258,ENSG00000271151
chr2	174021415	174021614	2:174021415-174021614	ENSG00000260868,ENSG00000273258
chr2	174024119	174024321	2:174024119-174024321	ENSG00000260868,ENSG00000273258
chr2	174032196	174032465	2:174032196-174032465	ENSG00000235414,ENSG00000260868,ENSG00000273258,ENSG00000271151,ENSG00000172845,ENSG00000270460,ENSG00000237617
chr2	174036089	174036362	2:174036089-174036362	ENSG00000235414,ENSG00000271151
chr2	174039840	174040146	2:174039840-174040146	ENSG00000270799,ENSG00000235414,ENSG00000260868,ENSG00000271151,ENSG00000172845,ENSG00000270460,ENSG00000237617
chr2	174059316	174060069	2:174059316-174060069	ENSG00000237804,ENSG00000270799,ENSG00000235414,ENSG00000270460,ENSG00000237617,ENSG00000226131,ENSG00000236832
chr2	174071977	174072310	2:174071977-174072310	ENSG00000270799,ENSG00000138430,ENSG00000270460
chr2	174248086	174248998	2:174248086-174248998	ENSG00000237804,ENSG00000227180,ENSG00000201088,ENSG00000243770,ENSG00000270799,ENSG00000138430
chr2	174254428	174254714	2:174254428-174254714	ENSG00000201088,ENSG00000270799,ENSG00000138430
chr2	174282464	174282845	2:174282464-174282845	ENSG00000237804,ENSG00000227180,ENSG00000201088,ENSG00000270799,ENSG00000237617
chr2	174326040	174326353	2:174326040-174326353	ENSG00000217236,ENSG00000280414,ENSG00000231453,ENSG00000237804,ENSG00000227180,ENSG00000270799
chr2	174334878	174335110	2:174334878-174335110	ENSG00000217236,ENSG00000280414,ENSG00000231453,ENSG00000237804,ENSG00000227180,ENSG00000270799
chr2	174336942	174337521	2:174336942-174337521	ENSG00000217236,ENSG00000280414,ENSG00000231453,ENSG00000237804,ENSG00000270799
chr2	174341460	174342155	2:174341460-174342155	ENSG00000138433,ENSG00000217236,ENSG00000280414,ENSG00000231453,ENSG00000237804,ENSG00000227180,ENSG00000270799
chr2	174344990	174345266	2:174344990-174345266	ENSG00000138433,ENSG00000237804
chr2	174383947	174384212	2:174383947-174384212	ENSG00000144306,ENSG00000138433
chr2	174395273	174396197	2:174395273-174396197	ENSG00000144306,ENSG00000138433
chr2	174462658	174463058	2:174462658-174463058	ENSG00000206965,ENSG00000236449,ENSG00000279884,ENSG00000179997,ENSG00000163328
chr2	174486238	174487559	2:174486238-174487559	ENSG00000179997,ENSG00000226853,ENSG00000163328
chr2	174493008	174493512	2:174493008-174493512	ENSG00000179997,ENSG00000226853,ENSG00000163328
chr2	174516617	174517091	2:174516617-174517091	ENSG00000179997
chr2	174522626	174522834	2:174522626-174522834	ENSG00000179997
chr2	174546868	174547151	2:174546868-174547151	ENSG00000206965,ENSG00000236449,ENSG00000279884
chr2	174554117	174554462	2:174554117-174554462	ENSG00000206965,ENSG00000236449,ENSG00000279884
chr2	174573661	174574023	2:174573661-174574023	ENSG00000237798,ENSG00000115935,ENSG00000206965
chr2	174578032	174578263	2:174578032-174578263	ENSG00000237798,ENSG00000115935,ENSG00000206965
chr2	174593426	174594050	2:174593426-174594050	ENSG00000237798,ENSG00000115935
chr2	174597617	174597963	2:174597617-174597963	ENSG00000115935
chr2	174603185	174603546	2:174603185-174603546	ENSG00000237798,ENSG00000115935
chr2	174610824	174611042	2:174610824-174611042	-
chr2	174615689	174616085	2:174615689-174616085	-
chr2	174633410	174633788	2:174633410-174633788	ENSG00000115935
chr2	174634290	174635307	2:174634290-174635307	ENSG00000115935
chr2	174650229	174650557	2:174650229-174650557	-
chr2	174666234	174666801	2:174666234-174666801	-
chr2	174667444	174667928	2:174667444-174667928	-
chr2	174681986	174683172	2:174681986-174683172	ENSG00000115935
chr2	174683399	174683750	2:174683399-174683750	ENSG00000115935
chr2	174688040	174688339	2:174688040-174688339	ENSG00000115935
chr2	174697130	174697637	2:174697130-174697637	ENSG00000212167
chr2	174699935	174700422	2:174699935-174700422	-
chr2	174717295	174717639	2:174717295-174717639	ENSG00000138435,ENSG00000235655
chr2	174726237	174726459	2:174726237-174726459	ENSG00000235655
chr2	174748987	174749278	2:174748987-174749278	ENSG00000212167,ENSG00000138435
chr2	174751087	174751378	2:174751087-174751378	ENSG00000138435
chr2	174771671	174772095	2:174771671-174772095	ENSG00000199827,ENSG00000212167,ENSG00000138435,ENSG00000236449
chr2	174778403	174778926	2:174778403-174778926	ENSG00000277948,ENSG00000227187,ENSG00000199827,ENSG00000212167,ENSG00000128656,ENSG00000138435,ENSG00000236449
chr2	174952707	174952970	2:174952707-174952970	ENSG00000199827,ENSG00000212167,ENSG00000128656
chr2	174998277	174998683	2:174998277-174998683	ENSG00000227187,ENSG00000199827,ENSG00000212167,ENSG00000128656
chr2	175004714	175005839	2:175004714-175005839	ENSG00000227187,ENSG00000199827,ENSG00000212167,ENSG00000128656
chr2	175048211	175048792	2:175048211-175048792	ENSG00000229066,ENSG00000277948,ENSG00000227187,ENSG00000199827,ENSG00000212167
chr2	175111244	175111549	2:175111244-175111549	ENSG00000229066,ENSG00000277948,ENSG00000115966,ENSG00000227187,ENSG00000199827
chr2	175167656	175168766	2:175167656-175168766	ENSG00000233131,ENSG00000200121,ENSG00000154518,ENSG00000229750,ENSG00000215973,ENSG00000277948,ENSG00000115966
chr2	175180863	175181898	2:175180863-175181898	ENSG00000233131,ENSG00000200121,ENSG00000154518,ENSG00000229750,ENSG00000215973,ENSG00000277948,ENSG00000115966
chr2	175187327	175187693	2:175187327-175187693	ENSG00000229066,ENSG00000233131,ENSG00000200121,ENSG00000154518,ENSG00000277948
chr2	175203693	175203906	2:175203693-175203906	ENSG00000229066,ENSG00000277948
chr2	175234330	175234862	2:175234330-175234862	ENSG00000229066,ENSG00000277948
chr2	175329057	175329299	2:175329057-175329299	ENSG00000229779,ENSG00000229066
chr2	175366849	175367049	2:175366849-175367049	ENSG00000229779,ENSG00000235047,ENSG00000223976,ENSG00000229066
chr2	175373319	175373875	2:175373319-175373875	ENSG00000229779,ENSG00000235047,ENSG00000223976,ENSG00000229066
chr2	175414705	175415122	2:175414705-175415122	ENSG00000229779,ENSG00000235047,ENSG00000223976,ENSG00000229066
chr2	175418567	175418797	2:175418567-175418797	ENSG00000229779,ENSG00000235047,ENSG00000223976
chr2	175445292	175445598	2:175445292-175445598	ENSG00000229779,ENSG00000235047,ENSG00000223976
chr2	175463646	175463942	2:175463646-175463942	ENSG00000229779,ENSG00000235047,ENSG00000223976
chr2	175535704	175535952	2:175535704-175535952	ENSG00000235047
chr2	175552999	175553436	2:175552999-175553436	ENSG00000229779,ENSG00000235047,ENSG00000223976,ENSG00000229066
chr2	175558044	175558371	2:175558044-175558371	ENSG00000223976
chr2	175567639	175567936	2:175567639-175567936	ENSG00000229779,ENSG00000235047,ENSG00000223976
chr2	175575538	175576170	2:175575538-175576170	ENSG00000229779,ENSG00000235047,ENSG00000223976
chr2	175579749	175580118	2:175579749-175580118	-
chr2	175690264	175690596	2:175690264-175690596	ENSG00000170178,ENSG00000174279,ENSG00000229779,ENSG00000235047,ENSG00000223976
chr2	176001333	176002672	2:176001333-176002672	ENSG00000144320,ENSG00000229779,ENSG00000235047,ENSG00000223976
chr2	176067231	176067975	2:176067231-176067975	ENSG00000174279,ENSG00000229779,ENSG00000235047,ENSG00000223976
chr2	176079992	176080509	2:176079992-176080509	ENSG00000128710,ENSG00000170178,ENSG00000128714,ENSG00000174279,ENSG00000229779,ENSG00000235047,ENSG00000223976
chr2	176092659	176093336	2:176092659-176093336	ENSG00000128710,ENSG00000128713,ENSG00000170178,ENSG00000128714,ENSG00000174279
chr2	176097356	176097850	2:176097356-176097850	ENSG00000128710,ENSG00000128713,ENSG00000170178,ENSG00000128714,ENSG00000174279
chr2	176099883	176100127	2:176099883-176100127	ENSG00000128710,ENSG00000128713,ENSG00000170178
chr2	176106505	176107335	2:176106505-176107335	ENSG00000128709,ENSG00000128710,ENSG00000128713,ENSG00000170178
chr2	176122421	176122927	2:176122421-176122927	ENSG00000175879,ENSG00000128709,ENSG00000128710
chr2	176126944	176127153	2:176126944-176127153	ENSG00000175879,ENSG00000128709
chr2	176130105	176130779	2:176130105-176130779	ENSG00000272729,ENSG00000170166,ENSG00000207744,ENSG00000128652,ENSG00000175879,ENSG00000128709,ENSG00000237380
chr2	176140537	176141111	2:176140537-176141111	ENSG00000163364,ENSG00000272551,ENSG00000283203,ENSG00000236231,ENSG00000237260,ENSG00000230384,ENSG00000218175,ENSG00000279160,ENSG00000283880,ENSG00000128645,ENSG00000226363,ENSG00000272729,ENSG00000224189,ENSG00000170166,ENSG00000207744,ENSG00000128652,ENSG00000175879,ENSG00000128709,ENSG00000237380
chr2	176177995	176178761	2:176177995-176178761	ENSG00000218175,ENSG00000279160,ENSG00000283880,ENSG00000128645,ENSG00000226363,ENSG00000272729,ENSG00000224189,ENSG00000170166,ENSG00000207744
chr2	176269163	176269993	2:176269163-176269993	ENSG00000272551,ENSG00000283203,ENSG00000237260,ENSG00000128654,ENSG00000230384,ENSG00000218175,ENSG00000279160,ENSG00000283880,ENSG00000128645,ENSG00000272729,ENSG00000224189,ENSG00000170166,ENSG00000207744
chr2	176297088	176297335	2:176297088-176297335	ENSG00000272551,ENSG00000283203,ENSG00000237260,ENSG00000230384,ENSG00000218175,ENSG00000279160,ENSG00000283880,ENSG00000128645,ENSG00000272729
chr2	176454842	176455196	2:176454842-176455196	ENSG00000272551,ENSG00000283203,ENSG00000236231,ENSG00000237260,ENSG00000230384,ENSG00000218175,ENSG00000279160,ENSG00000283880,ENSG00000128645,ENSG00000272729,ENSG00000170166,ENSG00000207744
chr2	176472213	176472458	2:176472213-176472458	ENSG00000272551,ENSG00000283203,ENSG00000236231,ENSG00000229434,ENSG00000237260,ENSG00000218175
chr2	176473277	176473504	2:176473277-176473504	ENSG00000272551,ENSG00000283203,ENSG00000236231,ENSG00000229434,ENSG00000237260,ENSG00000230384,ENSG00000218175,ENSG00000279160
chr2	176491260	176491662	2:176491260-176491662	ENSG00000272551,ENSG00000283203,ENSG00000236231,ENSG00000229434,ENSG00000224577,ENSG00000237260,ENSG00000230384,ENSG00000218175,ENSG00000279160,ENSG00000283880,ENSG00000128645,ENSG00000272729,ENSG00000170166,ENSG00000207744
chr2	176494972	176495347	2:176494972-176495347	ENSG00000272551,ENSG00000283203,ENSG00000236231,ENSG00000229434,ENSG00000224577,ENSG00000237260,ENSG00000230384,ENSG00000218175
chr2	176553592	176554625	2:176553592-176554625	ENSG00000272551,ENSG00000283203,ENSG00000236231,ENSG00000237260,ENSG00000218175,ENSG00000283880,ENSG00000128645,ENSG00000272729,ENSG00000170166,ENSG00000207744
chr2	176637534	176638421	2:176637534-176638421	ENSG00000252027,ENSG00000163364,ENSG00000272551,ENSG00000283203,ENSG00000224577,ENSG00000175879
chr2	176652402	176652621	2:176652402-176652621	ENSG00000223777,ENSG00000237053,ENSG00000252027,ENSG00000163364,ENSG00000272551,ENSG00000283203,ENSG00000175879
chr2	176653711	176654286	2:176653711-176654286	ENSG00000223777,ENSG00000237053,ENSG00000252027,ENSG00000163364,ENSG00000272551,ENSG00000283203,ENSG00000175879
chr2	176817263	176817503	2:176817263-176817503	ENSG00000279205,ENSG00000223777,ENSG00000237053,ENSG00000230552
chr2	176830355	176830604	2:176830355-176830604	ENSG00000227098,ENSG00000279205,ENSG00000223777,ENSG00000237053,ENSG00000230552
chr2	176852661	176853012	2:176852661-176853012	ENSG00000227098,ENSG00000223777,ENSG00000237053
chr2	176931963	176932164	2:176931963-176932164	ENSG00000206866
chr2	176968022	176968337	2:176968022-176968337	-
chr2	176991427	176991829	2:176991427-176991829	-
chr2	176997275	176997745	2:176997275-176997745	-
chr2	176999337	176999696	2:176999337-176999696	-
chr2	177000369	177000711	2:177000369-177000711	-
chr2	177008640	177009236	2:177008640-177009236	-
chr2	177143450	177143672	2:177143450-177143672	ENSG00000251746,ENSG00000236501
chr2	177148760	177149179	2:177148760-177149179	ENSG00000280374,ENSG00000278418,ENSG00000271996,ENSG00000213069,ENSG00000201102,ENSG00000251746,ENSG00000236501,ENSG00000223777,ENSG00000237053
chr2	177164498	177165218	2:177164498-177165218	ENSG00000271996,ENSG00000271825,ENSG00000213069,ENSG00000201102,ENSG00000236501
chr2	177165963	177166551	2:177165963-177166551	ENSG00000280374,ENSG00000278418,ENSG00000271996,ENSG00000271825,ENSG00000222043,ENSG00000284252,ENSG00000170144,ENSG00000213069,ENSG00000201102,ENSG00000226273,ENSG00000229337,ENSG00000236501
chr2	177171412	177171839	2:177171412-177171839	ENSG00000213069,ENSG00000201102,ENSG00000226273
chr2	177212170	177213415	2:177212170-177213415	ENSG00000222043,ENSG00000265396,ENSG00000225808,ENSG00000116044,ENSG00000284252,ENSG00000170144,ENSG00000213069,ENSG00000201102,ENSG00000229337
chr2	177225340	177225671	2:177225340-177225671	ENSG00000225808,ENSG00000116044,ENSG00000170144
chr2	177226989	177227536	2:177226989-177227536	ENSG00000225808,ENSG00000116044,ENSG00000284252,ENSG00000170144,ENSG00000213069,ENSG00000229337
chr2	177239864	177240354	2:177239864-177240354	ENSG00000280374,ENSG00000278418,ENSG00000271996,ENSG00000271825,ENSG00000222043,ENSG00000265396,ENSG00000225808,ENSG00000116044,ENSG00000284252,ENSG00000170144,ENSG00000213069,ENSG00000201102,ENSG00000229337
chr2	177263494	177265300	2:177263494-177265300	ENSG00000280374,ENSG00000278418,ENSG00000271996,ENSG00000271825,ENSG00000222043,ENSG00000265396,ENSG00000225808,ENSG00000116044,ENSG00000284252,ENSG00000170144,ENSG00000213069,ENSG00000201102,ENSG00000229337
chr2	177281244	177281886	2:177281244-177281886	ENSG00000280374,ENSG00000278418,ENSG00000271996,ENSG00000271825,ENSG00000213963,ENSG00000222043,ENSG00000265396,ENSG00000116044,ENSG00000213069,ENSG00000201102,ENSG00000226273
chr2	177290062	177290675	2:177290062-177290675	ENSG00000280374,ENSG00000278418,ENSG00000271996,ENSG00000271825,ENSG00000213963,ENSG00000222043,ENSG00000116044,ENSG00000213069,ENSG00000201102
chr2	177332204	177332622	2:177332204-177332622	ENSG00000237178,ENSG00000280374,ENSG00000278418,ENSG00000271996,ENSG00000271825,ENSG00000213963,ENSG00000222043,ENSG00000116044,ENSG00000213069,ENSG00000201102,ENSG00000236501
chr2	177348023	177348610	2:177348023-177348610	ENSG00000238295,ENSG00000237178,ENSG00000280374,ENSG00000278418,ENSG00000271996,ENSG00000213963
chr2	177352567	177353319	2:177352567-177353319	ENSG00000238295,ENSG00000237178,ENSG00000280374,ENSG00000213963
chr2	177359980	177360263	2:177359980-177360263	-
chr2	177392525	177393187	2:177392525-177393187	ENSG00000018510,ENSG00000213963,ENSG00000116044
chr2	177395445	177395652	2:177395445-177395652	ENSG00000018510,ENSG00000213963
chr2	177397295	177397713	2:177397295-177397713	ENSG00000018510,ENSG00000213963
chr2	177416223	177416597	2:177416223-177416597	ENSG00000018510,ENSG00000280374,ENSG00000213963,ENSG00000236501
chr2	177466498	177466945	2:177466498-177466945	-
chr2	177552370	177553223	2:177552370-177553223	ENSG00000229941,ENSG00000197557,ENSG00000237655,ENSG00000196659
chr2	177604411	177604644	2:177604411-177604644	ENSG00000237655
chr2	177618427	177619221	2:177618427-177619221	ENSG00000229941,ENSG00000197557,ENSG00000237655,ENSG00000196659
chr2	177689529	177690033	2:177689529-177690033	ENSG00000229941,ENSG00000128655
chr2	177724632	177725121	2:177724632-177725121	ENSG00000229941
chr2	177738746	177739203	2:177738746-177739203	ENSG00000229941
chr2	177753737	177754427	2:177753737-177754427	ENSG00000213962,ENSG00000229941,ENSG00000280374
chr2	177763593	177764111	2:177763593-177764111	ENSG00000229941,ENSG00000278418,ENSG00000201102
chr2	177783976	177784787	2:177783976-177784787	ENSG00000236664
chr2	177810874	177811273	2:177810874-177811273	ENSG00000229744,ENSG00000213962,ENSG00000236664
chr2	177906201	177906431	2:177906201-177906431	ENSG00000229744,ENSG00000213962,ENSG00000236664,ENSG00000128655
chr2	177907965	177908569	2:177907965-177908569	ENSG00000206788,ENSG00000229744,ENSG00000213962,ENSG00000236664,ENSG00000128655
chr2	177910092	177910341	2:177910092-177910341	ENSG00000236664,ENSG00000128655
chr2	177931650	177931883	2:177931650-177931883	ENSG00000206788,ENSG00000229744,ENSG00000213962,ENSG00000236664,ENSG00000128655
chr2	178057179	178057548	2:178057179-178057548	ENSG00000249909,ENSG00000206788,ENSG00000229744,ENSG00000213962,ENSG00000236664
chr2	178072725	178073137	2:178072725-178073137	ENSG00000227241,ENSG00000249909,ENSG00000206788,ENSG00000229744,ENSG00000213962,ENSG00000236664,ENSG00000284741,ENSG00000128655
chr2	178074227	178074645	2:178074227-178074645	ENSG00000227241,ENSG00000249909,ENSG00000206788,ENSG00000229744,ENSG00000213962,ENSG00000236664,ENSG00000284741,ENSG00000128655
chr2	178112209	178113002	2:178112209-178113002	ENSG00000223096,ENSG00000155636,ENSG00000227241,ENSG00000249909,ENSG00000213962,ENSG00000236664,ENSG00000284741
chr2	178132424	178132643	2:178132424-178132643	ENSG00000223096,ENSG00000155636,ENSG00000249909
chr2	178191023	178191509	2:178191023-178191509	ENSG00000079156,ENSG00000223096
chr2	178193934	178194973	2:178193934-178194973	ENSG00000079156,ENSG00000223096,ENSG00000249909
chr2	178229883	178230399	2:178229883-178230399	ENSG00000271141,ENSG00000270574,ENSG00000271011,ENSG00000279598,ENSG00000223096,ENSG00000249909,ENSG00000206788,ENSG00000236664
chr2	178250509	178250836	2:178250509-178250836	ENSG00000223096
chr2	178275628	178275823	2:178275628-178275823	ENSG00000223096
chr2	178280146	178280719	2:178280146-178280719	ENSG00000079156,ENSG00000223096,ENSG00000249909
chr2	178282207	178282685	2:178282207-178282685	ENSG00000079156
chr2	178306285	178306822	2:178306285-178306822	ENSG00000270574,ENSG00000271011,ENSG00000223096,ENSG00000249909
chr2	178317838	178318302	2:178317838-178318302	ENSG00000271141,ENSG00000270574,ENSG00000271011,ENSG00000079156,ENSG00000223096
chr2	178320149	178320464	2:178320149-178320464	ENSG00000079156
chr2	178324066	178324282	2:178324066-178324282	ENSG00000079156
chr2	178397137	178397571	2:178397137-178397571	ENSG00000223960
chr2	178404391	178404703	2:178404391-178404703	ENSG00000270574,ENSG00000271011,ENSG00000279598,ENSG00000223960,ENSG00000223096
chr2	178413510	178414117	2:178413510-178414117	ENSG00000223960
chr2	178414702	178415166	2:178414702-178415166	ENSG00000223960
chr2	178429336	178429762	2:178429336-178429762	ENSG00000223960
chr2	178450617	178451941	2:178450617-178451941	ENSG00000116095,ENSG00000079150,ENSG00000238082,ENSG00000204311,ENSG00000180228
chr2	178478343	178479274	2:178478343-178479274	ENSG00000116095,ENSG00000079150,ENSG00000238082,ENSG00000204311,ENSG00000180228
chr2	178480101	178481069	2:178480101-178481069	ENSG00000271141,ENSG00000270574,ENSG00000271011,ENSG00000279598,ENSG00000270277,ENSG00000270956,ENSG00000116095,ENSG00000079150,ENSG00000238082,ENSG00000204311,ENSG00000180228
chr2	178522786	178523561	2:178522786-178523561	ENSG00000270574,ENSG00000271011,ENSG00000279598,ENSG00000270277,ENSG00000270956,ENSG00000237298
chr2	178530474	178531026	2:178530474-178531026	ENSG00000271141,ENSG00000270574,ENSG00000271011,ENSG00000279598,ENSG00000270277,ENSG00000270956,ENSG00000237298
chr2	178700823	178701057	2:178700823-178701057	ENSG00000267784,ENSG00000271401,ENSG00000271141,ENSG00000270574,ENSG00000271011,ENSG00000279598,ENSG00000155657
chr2	178804562	178805020	2:178804562-178805020	ENSG00000238542,ENSG00000155657
chr2	178819837	178820376	2:178819837-178820376	ENSG00000238542,ENSG00000287149,ENSG00000155657
chr2	178891391	178891857	2:178891391-178891857	ENSG00000238542,ENSG00000287149,ENSG00000271141,ENSG00000270574,ENSG00000271011,ENSG00000155657
chr2	178912513	178912711	2:178912513-178912711	ENSG00000238542,ENSG00000267784,ENSG00000271401,ENSG00000155657
chr2	178914196	178914580	2:178914196-178914580	ENSG00000231541,ENSG00000238542,ENSG00000287149,ENSG00000267784,ENSG00000271401,ENSG00000271141,ENSG00000270574,ENSG00000271011,ENSG00000155657
chr2	178963043	178963321	2:178963043-178963321	ENSG00000231541
chr2	179020295	179020601	2:179020295-179020601	ENSG00000231541
chr2	179024595	179025080	2:179024595-179025080	ENSG00000231541
chr2	179031633	179032337	2:179031633-179032337	ENSG00000213126,ENSG00000231541,ENSG00000238542,ENSG00000163492,ENSG00000267784,ENSG00000271401,ENSG00000271141,ENSG00000270574,ENSG00000271011
chr2	179049386	179050184	2:179049386-179050184	ENSG00000231541,ENSG00000163492,ENSG00000271401
chr2	179058850	179059393	2:179058850-179059393	ENSG00000231541,ENSG00000163492,ENSG00000271401
chr2	179096135	179096828	2:179096135-179096828	ENSG00000231541,ENSG00000271401,ENSG00000271141,ENSG00000270574,ENSG00000271011
chr2	179104592	179105111	2:179104592-179105111	ENSG00000231541,ENSG00000267784,ENSG00000271401,ENSG00000271141,ENSG00000270574,ENSG00000271011
chr2	179170734	179171289	2:179170734-179171289	ENSG00000187231,ENSG00000271141
chr2	179219080	179219619	2:179219080-179219619	ENSG00000237964,ENSG00000187231,ENSG00000271141
chr2	179228038	179228374	2:179228038-179228374	-
chr2	179234883	179235496	2:179234883-179235496	ENSG00000187231
chr2	179253361	179253717	2:179253361-179253717	ENSG00000187231
chr2	179263441	179265071	2:179263441-179265071	ENSG00000237477,ENSG00000187231
chr2	179268446	179268734	2:179268446-179268734	ENSG00000237477,ENSG00000187231
chr2	179274799	179275148	2:179274799-179275148	ENSG00000237477,ENSG00000187231
chr2	179334255	179334614	2:179334255-179334614	-
chr2	179340720	179340952	2:179340720-179340952	-
chr2	179410619	179411323	2:179410619-179411323	ENSG00000213126,ENSG00000237964
chr2	179421964	179422429	2:179421964-179422429	ENSG00000213126,ENSG00000144331,ENSG00000237964
chr2	179424266	179424575	2:179424266-179424575	ENSG00000213126,ENSG00000237964
chr2	179442353	179442821	2:179442353-179442821	ENSG00000213126,ENSG00000237964
chr2	179443152	179443469	2:179443152-179443469	ENSG00000213126
chr2	179751194	179751404	2:179751194-179751404	ENSG00000213126,ENSG00000144331
chr2	179860753	179861959	2:179860753-179861959	ENSG00000221240,ENSG00000213126,ENSG00000144331
chr2	179936672	179937067	2:179936672-179937067	ENSG00000202216,ENSG00000280636,ENSG00000213126
chr2	179991333	179991846	2:179991333-179991846	ENSG00000163510,ENSG00000213126
chr2	180003204	180003418	2:180003204-180003418	ENSG00000163510
chr2	180006652	180007773	2:180006652-180007773	ENSG00000163510,ENSG00000213126
chr2	180077293	180077541	2:180077293-180077541	ENSG00000213126
chr2	180124380	180124680	2:180124380-180124680	-
chr2	180125473	180126015	2:180125473-180126015	ENSG00000281131,ENSG00000279559,ENSG00000226564,ENSG00000225258,ENSG00000270289
chr2	180133193	180133388	2:180133193-180133388	ENSG00000281131,ENSG00000225258
chr2	180539493	180540023	2:180539493-180540023	ENSG00000281131,ENSG00000279559,ENSG00000226564,ENSG00000225258,ENSG00000270289
chr2	180937568	180937836	2:180937568-180937836	ENSG00000281131,ENSG00000279559,ENSG00000226564,ENSG00000236667,ENSG00000225258,ENSG00000270289
chr2	180967278	180967714	2:180967278-180967714	ENSG00000226564,ENSG00000170035,ENSG00000236153
chr2	180979986	180981041	2:180979986-180981041	ENSG00000279559,ENSG00000226564,ENSG00000170035,ENSG00000236153
chr2	180983712	180984181	2:180983712-180984181	ENSG00000170035,ENSG00000236153
chr2	181042696	181043116	2:181042696-181043116	ENSG00000281131,ENSG00000279559,ENSG00000226564,ENSG00000170035,ENSG00000225258,ENSG00000270289
chr2	181052292	181052596	2:181052292-181052596	ENSG00000226564,ENSG00000170035
chr2	181058613	181059049	2:181058613-181059049	ENSG00000281131,ENSG00000279559,ENSG00000170035,ENSG00000225258
chr2	181072424	181072994	2:181072424-181072994	ENSG00000281131,ENSG00000279559,ENSG00000226564,ENSG00000170035,ENSG00000225258
chr2	181077259	181077560	2:181077259-181077560	-
chr2	181104493	181104898	2:181104493-181104898	ENSG00000238171,ENSG00000234663
chr2	181106902	181107103	2:181106902-181107103	ENSG00000238171,ENSG00000234663
chr2	181123683	181124097	2:181123683-181124097	ENSG00000238171,ENSG00000234663
chr2	181152631	181152906	2:181152631-181152906	-
chr2	181164839	181165670	2:181164839-181165670	ENSG00000234663
chr2	181178987	181179210	2:181178987-181179210	ENSG00000234663
chr2	181184025	181184516	2:181184025-181184516	ENSG00000281131,ENSG00000234663,ENSG00000225258
chr2	181198344	181198912	2:181198344-181198912	ENSG00000234663
chr2	181252348	181253040	2:181252348-181253040	ENSG00000281131,ENSG00000225258
chr2	181263526	181263765	2:181263526-181263765	-
chr2	181280974	181281507	2:181280974-181281507	-
chr2	181287364	181288139	2:181287364-181288139	-
chr2	181289814	181290335	2:181289814-181290335	-
chr2	181300510	181301141	2:181300510-181301141	ENSG00000266705
chr2	181304041	181304322	2:181304041-181304322	ENSG00000266705
chr2	181305515	181306111	2:181305515-181306111	ENSG00000266705
chr2	181311984	181312346	2:181311984-181312346	ENSG00000266705
chr2	181348139	181348681	2:181348139-181348681	-
chr2	181352183	181352660	2:181352183-181352660	-
chr2	181354721	181354922	2:181354721-181354922	-
chr2	181363246	181363602	2:181363246-181363602	-
chr2	181372201	181372544	2:181372201-181372544	-
chr2	181374989	181375599	2:181374989-181375599	-
chr2	181393525	181393847	2:181393525-181393847	-
chr2	181394699	181395015	2:181394699-181395015	-
chr2	181395955	181396222	2:181395955-181396222	-
chr2	181407123	181407538	2:181407123-181407538	-
chr2	181411051	181411332	2:181411051-181411332	ENSG00000226681
chr2	181419259	181419963	2:181419259-181419963	ENSG00000279559,ENSG00000226681
chr2	181430505	181431113	2:181430505-181431113	ENSG00000226681,ENSG00000115232
chr2	181447166	181447368	2:181447166-181447368	ENSG00000115232
chr2	181456706	181458207	2:181456706-181458207	ENSG00000115232
chr2	181461123	181461333	2:181461123-181461333	ENSG00000115232
chr2	181470763	181471026	2:181470763-181471026	-
chr2	181502599	181502843	2:181502599-181502843	ENSG00000115232
chr2	181520102	181520412	2:181520102-181520412	ENSG00000115232
chr2	181525241	181525569	2:181525241-181525569	ENSG00000115232
chr2	181566587	181566843	2:181566587-181566843	-
chr2	181575446	181575933	2:181575446-181575933	-
chr2	181586371	181586945	2:181586371-181586945	-
chr2	181608202	181608407	2:181608202-181608407	-
chr2	181656504	181657451	2:181656504-181657451	ENSG00000188452
chr2	181677944	181678486	2:181677944-181678486	ENSG00000188452,ENSG00000162992,ENSG00000234595
chr2	181683382	181683636	2:181683382-181683636	ENSG00000188452,ENSG00000162992,ENSG00000234595
chr2	181684006	181684331	2:181684006-181684331	ENSG00000188452,ENSG00000162992,ENSG00000234595
chr2	181697209	181697985	2:181697209-181697985	ENSG00000162992,ENSG00000234595,ENSG00000225570,ENSG00000223873
chr2	181714974	181715496	2:181714974-181715496	ENSG00000221023
chr2	181742933	181743452	2:181742933-181743452	ENSG00000221023,ENSG00000138434,ENSG00000213958
chr2	181764099	181764582	2:181764099-181764582	-
chr2	181781108	181781479	2:181781108-181781479	-
chr2	181787585	181788162	2:181787585-181788162	-
chr2	181790839	181791594	2:181790839-181791594	-
chr2	181805147	181806176	2:181805147-181806176	ENSG00000260742,ENSG00000138434,ENSG00000213958
chr2	181810902	181811248	2:181810902-181811248	ENSG00000260742,ENSG00000138434
chr2	181814245	181814715	2:181814245-181814715	-
chr2	181846553	181846849	2:181846553-181846849	-
chr2	181848576	181848775	2:181848576-181848775	-
chr2	181851020	181851653	2:181851020-181851653	ENSG00000138434
chr2	181891426	181892799	2:181891426-181892799	ENSG00000260742,ENSG00000138434
chr2	181953639	181954814	2:181953639-181954814	ENSG00000150722,ENSG00000213958
chr2	181984625	181984875	2:181984625-181984875	ENSG00000150722,ENSG00000213958,ENSG00000222418
chr2	181991344	181992003	2:181991344-181992003	ENSG00000150722,ENSG00000213958,ENSG00000222418
chr2	181998479	181998772	2:181998479-181998772	ENSG00000150722,ENSG00000213958,ENSG00000222418
chr2	182020379	182020838	2:182020379-182020838	ENSG00000213958,ENSG00000222418
chr2	182077778	182078015	2:182077778-182078015	ENSG00000213958,ENSG00000222418
chr2	182080428	182080959	2:182080428-182080959	ENSG00000213958,ENSG00000222418
chr2	182097680	182098179	2:182097680-182098179	ENSG00000150722,ENSG00000222418
chr2	182101422	182101696	2:182101422-182101696	ENSG00000150722
chr2	182110525	182110846	2:182110525-182110846	ENSG00000222418
chr2	182186054	182186389	2:182186054-182186389	ENSG00000287536,ENSG00000242121
chr2	182240860	182241305	2:182240860-182241305	ENSG00000115252,ENSG00000287536,ENSG00000242121
chr2	182506655	182506933	2:182506655-182506933	ENSG00000115252,ENSG00000287536,ENSG00000242121
chr2	182522389	182523334	2:182522389-182523334	ENSG00000115252,ENSG00000287536,ENSG00000242121
chr2	182540332	182540684	2:182540332-182540684	ENSG00000115252,ENSG00000287536,ENSG00000242121,ENSG00000212404
chr2	182541240	182541588	2:182541240-182541588	ENSG00000287536,ENSG00000242121
chr2	182553443	182554004	2:182553443-182554004	ENSG00000115252,ENSG00000287536,ENSG00000242121,ENSG00000272800,ENSG00000213120,ENSG00000286807
chr2	182606906	182607416	2:182606906-182607416	ENSG00000287536,ENSG00000242121,ENSG00000212404
chr2	182625493	182626267	2:182625493-182626267	ENSG00000287536,ENSG00000242121
chr2	182627705	182628071	2:182627705-182628071	ENSG00000287536,ENSG00000242121
chr2	182649088	182649573	2:182649088-182649573	ENSG00000242121
chr2	182650794	182651063	2:182650794-182651063	ENSG00000287536,ENSG00000242121,ENSG00000212404
chr2	182666886	182667353	2:182666886-182667353	ENSG00000077232,ENSG00000212404
chr2	182682266	182682768	2:182682266-182682768	ENSG00000242121,ENSG00000077232,ENSG00000232430,ENSG00000212404,ENSG00000272800
chr2	182713704	182713959	2:182713704-182713959	ENSG00000077232
chr2	182715509	182716651	2:182715509-182716651	ENSG00000077232,ENSG00000232430
chr2	182767505	182767805	2:182767505-182767805	ENSG00000232430,ENSG00000212404
chr2	182866118	182867375	2:182866118-182867375	ENSG00000232430,ENSG00000212404,ENSG00000162998,ENSG00000207178
chr2	182980123	182980469	2:182980123-182980469	ENSG00000232430,ENSG00000212404,ENSG00000061676,ENSG00000202141,ENSG00000224643,ENSG00000272800,ENSG00000287621
chr2	183032318	183032694	2:183032318-183032694	ENSG00000061676,ENSG00000202141,ENSG00000224643
chr2	183037842	183038837	2:183037842-183038837	ENSG00000232430,ENSG00000212404,ENSG00000061676,ENSG00000202141,ENSG00000162999,ENSG00000224643,ENSG00000272800
chr2	183057178	183057442	2:183057178-183057442	ENSG00000202141,ENSG00000221498,ENSG00000231203,ENSG00000224643,ENSG00000272800
chr2	183078309	183079630	2:183078309-183079630	ENSG00000221498,ENSG00000231203,ENSG00000162999,ENSG00000224643,ENSG00000272800
chr2	183123913	183124960	2:183123913-183124960	ENSG00000224643,ENSG00000163002,ENSG00000272800
chr2	183371498	183371786	2:183371498-183371786	ENSG00000224643,ENSG00000272800,ENSG00000287621,ENSG00000213120,ENSG00000177855,ENSG00000286879,ENSG00000234172,ENSG00000286807,ENSG00000286152,ENSG00000286980
chr2	184562448	184563043	2:184562448-184563043	ENSG00000272800,ENSG00000287621,ENSG00000213120,ENSG00000177855,ENSG00000286879,ENSG00000234172,ENSG00000286807,ENSG00000286152,ENSG00000286980,ENSG00000266808,ENSG00000225406,ENSG00000212581
chr2	184577510	184578090	2:184577510-184578090	ENSG00000272800,ENSG00000287621,ENSG00000213120,ENSG00000177855,ENSG00000286879,ENSG00000234172,ENSG00000286807,ENSG00000286152,ENSG00000286980,ENSG00000266808,ENSG00000283839,ENSG00000170396,ENSG00000225406
chr2	184596830	184597867	2:184596830-184597867	ENSG00000286879,ENSG00000286807,ENSG00000286152,ENSG00000266808,ENSG00000283839,ENSG00000170396
chr2	184598259	184599090	2:184598259-184599090	ENSG00000177855,ENSG00000286879,ENSG00000286807,ENSG00000286152,ENSG00000286980,ENSG00000266808,ENSG00000283839,ENSG00000170396
chr2	184611613	184611902	2:184611613-184611902	ENSG00000286807,ENSG00000286152,ENSG00000266808
chr2	184633850	184634179	2:184633850-184634179	ENSG00000287621,ENSG00000213120,ENSG00000177855,ENSG00000286879,ENSG00000234172,ENSG00000286807,ENSG00000286152,ENSG00000286980,ENSG00000266808
chr2	184646269	184646595	2:184646269-184646595	ENSG00000287621,ENSG00000213120,ENSG00000177855,ENSG00000286879,ENSG00000234172,ENSG00000286807,ENSG00000286152,ENSG00000286980,ENSG00000266808,ENSG00000225406
chr2	184686174	184686800	2:184686174-184686800	ENSG00000213120,ENSG00000177855,ENSG00000286879,ENSG00000234172,ENSG00000286807,ENSG00000286152,ENSG00000286980,ENSG00000266808,ENSG00000212581
chr2	184730432	184730667	2:184730432-184730667	ENSG00000272800,ENSG00000287621,ENSG00000213120,ENSG00000177855,ENSG00000286879,ENSG00000234172,ENSG00000286807,ENSG00000286152,ENSG00000286980,ENSG00000266808,ENSG00000225406,ENSG00000212581
chr2	184735752	184735950	2:184735752-184735950	ENSG00000287621,ENSG00000286879,ENSG00000234172,ENSG00000286807,ENSG00000286152,ENSG00000286980,ENSG00000266808
chr2	184738621	184738854	2:184738621-184738854	ENSG00000287621,ENSG00000286879,ENSG00000234172,ENSG00000286807,ENSG00000286152,ENSG00000286980,ENSG00000266808
chr2	184756907	184757394	2:184756907-184757394	ENSG00000272800,ENSG00000287621,ENSG00000213120,ENSG00000177855,ENSG00000286879,ENSG00000234172,ENSG00000286807,ENSG00000286152,ENSG00000286980,ENSG00000266808,ENSG00000225406,ENSG00000212581
chr2	184765263	184765829	2:184765263-184765829	ENSG00000287621,ENSG00000213120,ENSG00000177855,ENSG00000286879,ENSG00000234172,ENSG00000286807,ENSG00000286152,ENSG00000286980,ENSG00000266808
chr2	184890251	184890541	2:184890251-184890541	ENSG00000213120,ENSG00000177855,ENSG00000286879,ENSG00000234172,ENSG00000286807,ENSG00000286152,ENSG00000286980,ENSG00000266808,ENSG00000237824,ENSG00000225406
chr2	185274976	185275312	2:185274976-185275312	ENSG00000287621,ENSG00000286879,ENSG00000234172,ENSG00000286152,ENSG00000286980,ENSG00000266808,ENSG00000225406,ENSG00000212581,ENSG00000287129,ENSG00000224019
chr2	185290972	185291460	2:185290972-185291460	ENSG00000234172,ENSG00000286980,ENSG00000266808,ENSG00000225406,ENSG00000212581,ENSG00000287129,ENSG00000224019,ENSG00000232568
chr2	185424694	185425351	2:185424694-185425351	ENSG00000286797,ENSG00000225406,ENSG00000212581
chr2	185738631	185739349	2:185738631-185739349	ENSG00000225406,ENSG00000212581,ENSG00000226747,ENSG00000188738,ENSG00000287129,ENSG00000224019,ENSG00000232568
chr2	185782302	185782629	2:185782302-185782629	ENSG00000225406,ENSG00000231646,ENSG00000212581,ENSG00000188738,ENSG00000287129,ENSG00000224019
chr2	186027874	186028237	2:186027874-186028237	ENSG00000212581,ENSG00000287129,ENSG00000224019,ENSG00000237877,ENSG00000232568
chr2	186032307	186032717	2:186032307-186032717	ENSG00000225406,ENSG00000212581,ENSG00000287129,ENSG00000224019,ENSG00000237877,ENSG00000226410,ENSG00000232568
chr2	186154065	186154314	2:186154065-186154314	ENSG00000287129,ENSG00000224019,ENSG00000237877,ENSG00000226410,ENSG00000232568
chr2	186308013	186308283	2:186308013-186308283	ENSG00000225406,ENSG00000224019,ENSG00000237877,ENSG00000232568,ENSG00000259915,ENSG00000227692
chr2	186349438	186350008	2:186349438-186350008	ENSG00000225406,ENSG00000212581,ENSG00000287129,ENSG00000224019,ENSG00000237877,ENSG00000226410,ENSG00000232568,ENSG00000259915,ENSG00000227692
chr2	186458042	186458336	2:186458042-186458336	ENSG00000224019,ENSG00000237877,ENSG00000232568
chr2	186460435	186460838	2:186460435-186460838	ENSG00000287129,ENSG00000224019,ENSG00000232568
chr2	186477876	186478198	2:186477876-186478198	ENSG00000212581,ENSG00000237877,ENSG00000232568,ENSG00000065548,ENSG00000224323
chr2	186485707	186486822	2:186485707-186486822	ENSG00000065548,ENSG00000224323
chr2	186503834	186504509	2:186503834-186504509	ENSG00000065548,ENSG00000224323
chr2	186575208	186575756	2:186575208-186575756	ENSG00000232568,ENSG00000138448
chr2	186589598	186590512	2:186589598-186590512	ENSG00000065548,ENSG00000224323,ENSG00000138448
chr2	186590970	186591361	2:186590970-186591361	ENSG00000138448
chr2	186612692	186612959	2:186612692-186612959	ENSG00000138448
chr2	186641635	186642048	2:186641635-186642048	ENSG00000065548,ENSG00000138448
chr2	186693808	186694564	2:186693808-186694564	ENSG00000227227,ENSG00000144369
chr2	186695269	186695675	2:186695269-186695675	ENSG00000227227,ENSG00000144369
chr2	186748589	186748810	2:186748589-186748810	-
chr2	186799371	186800359	2:186799371-186800359	-
chr2	186848902	186849720	2:186848902-186849720	ENSG00000163012
chr2	186862965	186863204	2:186862965-186863204	-
chr2	186884541	186884948	2:186884541-186884948	ENSG00000222845,ENSG00000231739
chr2	186889051	186889368	2:186889051-186889368	-
chr2	186894517	186894748	2:186894517-186894748	-
chr2	186903351	186903579	2:186903351-186903579	-
chr2	186908077	186908476	2:186908077-186908476	ENSG00000222845
chr2	186913930	186914326	2:186913930-186914326	ENSG00000287129,ENSG00000232568,ENSG00000222845,ENSG00000231739,ENSG00000174325
chr2	186928165	186928429	2:186928165-186928429	-
chr2	186951432	186952205	2:186951432-186952205	ENSG00000222845
chr2	187003154	187003428	2:187003154-187003428	ENSG00000226553,ENSG00000224063
chr2	187055421	187055762	2:187055421-187055762	ENSG00000222845
chr2	187168896	187169723	2:187168896-187169723	ENSG00000225406,ENSG00000222845,ENSG00000231739
chr2	187264713	187264923	2:187264713-187264923	ENSG00000222845,ENSG00000199626
chr2	187266771	187266988	2:187266771-187266988	ENSG00000199626
chr2	187338713	187339129	2:187338713-187339129	ENSG00000231739
chr2	187349437	187349658	2:187349437-187349658	ENSG00000231739
chr2	187404471	187404824	2:187404471-187404824	ENSG00000231739
chr2	187430131	187430413	2:187430131-187430413	ENSG00000231739
chr2	187435318	187435535	2:187435318-187435535	ENSG00000064989,ENSG00000231739
chr2	187447884	187448602	2:187447884-187448602	ENSG00000064989,ENSG00000231739
chr2	187453228	187453473	2:187453228-187453473	ENSG00000064989
chr2	187475225	187476112	2:187475225-187476112	ENSG00000231739
chr2	187494277	187494625	2:187494277-187494625	ENSG00000003436
chr2	187499762	187500227	2:187499762-187500227	ENSG00000003436
chr2	187504849	187505186	2:187504849-187505186	ENSG00000003436
chr2	187509926	187510753	2:187509926-187510753	ENSG00000003436
chr2	187547134	187547690	2:187547134-187547690	ENSG00000224063,ENSG00000003436
chr2	187553257	187553550	2:187553257-187553550	ENSG00000224063,ENSG00000003436
chr2	187554082	187554741	2:187554082-187554741	ENSG00000224063,ENSG00000003436
chr2	187566985	187567352	2:187566985-187567352	ENSG00000003436
chr2	187580661	187581136	2:187580661-187581136	-
chr2	187581534	187581758	2:187581534-187581758	-
chr2	187586147	187586631	2:187586147-187586631	ENSG00000235616
chr2	187615125	187615327	2:187615125-187615327	-
chr2	187843229	187843726	2:187843229-187843726	ENSG00000235616,ENSG00000200650,ENSG00000223523,ENSG00000174325
chr2	187982575	187983200	2:187982575-187983200	ENSG00000231689,ENSG00000235616,ENSG00000213115,ENSG00000200650,ENSG00000223523,ENSG00000174325,ENSG00000168542,ENSG00000221502,ENSG00000283238,ENSG00000284180,ENSG00000204262,ENSG00000213601
chr2	187990025	187990380	2:187990025-187990380	ENSG00000213115,ENSG00000200650
chr2	187994377	187995140	2:187994377-187995140	ENSG00000235616,ENSG00000213115,ENSG00000200650,ENSG00000223523,ENSG00000174325,ENSG00000284180
chr2	188018607	188018846	2:188018607-188018846	ENSG00000213115,ENSG00000200650
chr2	188123840	188124063	2:188123840-188124063	ENSG00000213115,ENSG00000200650
chr2	188180984	188181847	2:188180984-188181847	ENSG00000231689,ENSG00000213115,ENSG00000200650,ENSG00000223523,ENSG00000174325,ENSG00000168542,ENSG00000284180
chr2	188291615	188293314	2:188291615-188293314	ENSG00000231689,ENSG00000200650,ENSG00000144366,ENSG00000207951
chr2	188345194	188345694	2:188345194-188345694	ENSG00000231689,ENSG00000213115,ENSG00000200650,ENSG00000207951
chr2	188369408	188369775	2:188369408-188369775	ENSG00000231689,ENSG00000213115,ENSG00000200650,ENSG00000144366,ENSG00000207951
chr2	188524526	188524786	2:188524526-188524786	ENSG00000144366,ENSG00000223523,ENSG00000174325,ENSG00000168542,ENSG00000221502,ENSG00000283238,ENSG00000284180,ENSG00000228073,ENSG00000213601
chr2	188605618	188605913	2:188605618-188605913	ENSG00000223523,ENSG00000174325,ENSG00000168542,ENSG00000221502,ENSG00000283238,ENSG00000284180,ENSG00000213601
chr2	188607630	188607844	2:188607630-188607844	ENSG00000223523,ENSG00000174325,ENSG00000168542,ENSG00000221502,ENSG00000283238,ENSG00000284180
chr2	189143217	189143440	2:189143217-189143440	ENSG00000223523,ENSG00000174325,ENSG00000168542,ENSG00000221502,ENSG00000283238,ENSG00000284180,ENSG00000204262,ENSG00000228073,ENSG00000264725,ENSG00000213601
chr2	189347608	189347895	2:189347608-189347895	ENSG00000174325,ENSG00000168542,ENSG00000221502,ENSG00000283238,ENSG00000284180,ENSG00000204262,ENSG00000228073,ENSG00000213601
chr2	189412289	189412795	2:189412289-189412795	ENSG00000174325,ENSG00000168542,ENSG00000221502,ENSG00000283238,ENSG00000284180,ENSG00000204262,ENSG00000228073,ENSG00000213601
chr2	189440799	189441793	2:189440799-189441793	ENSG00000284180,ENSG00000115368,ENSG00000233996
chr2	189466649	189467112	2:189466649-189467112	ENSG00000115368,ENSG00000233996
chr2	189505123	189505499	2:189505123-189505499	ENSG00000233996,ENSG00000287418
chr2	189506634	189506869	2:189506634-189506869	ENSG00000233996,ENSG00000287418
chr2	189513952	189514438	2:189513952-189514438	ENSG00000233996,ENSG00000287418
chr2	189516561	189516813	2:189516561-189516813	ENSG00000233996,ENSG00000287418
chr2	189521697	189521934	2:189521697-189521934	ENSG00000233996,ENSG00000287418
chr2	189573123	189573329	2:189573123-189573329	ENSG00000287418,ENSG00000138449
chr2	189580353	189581305	2:189580353-189581305	ENSG00000287418,ENSG00000138449
chr2	189581864	189582365	2:189581864-189582365	ENSG00000138449
chr2	189587770	189588025	2:189587770-189588025	ENSG00000138449
chr2	189592531	189592965	2:189592531-189592965	ENSG00000233996,ENSG00000287418,ENSG00000138449
chr2	189613306	189613837	2:189613306-189613837	ENSG00000287418,ENSG00000276828
chr2	189624514	189625160	2:189624514-189625160	ENSG00000276828
chr2	189633295	189633595	2:189633295-189633595	ENSG00000233996,ENSG00000276828
chr2	189658690	189659025	2:189658690-189659025	ENSG00000138381,ENSG00000286053,ENSG00000286165
chr2	189661093	189661699	2:189661093-189661699	ENSG00000138381,ENSG00000286053,ENSG00000286165,ENSG00000151687,ENSG00000128694,ENSG00000253559,ENSG00000273240,ENSG00000128699
chr2	189674033	189674933	2:189674033-189674933	ENSG00000138381,ENSG00000286053,ENSG00000286165,ENSG00000151687
chr2	189685742	189686073	2:189685742-189686073	ENSG00000138381,ENSG00000286053,ENSG00000286165,ENSG00000151687
chr2	189698198	189698843	2:189698198-189698843	ENSG00000138381,ENSG00000286053,ENSG00000286165,ENSG00000151687
chr2	189702041	189702317	2:189702041-189702317	ENSG00000151687
chr2	189719748	189719953	2:189719748-189719953	-
chr2	189751211	189751479	2:189751211-189751479	ENSG00000128694,ENSG00000253559,ENSG00000273240,ENSG00000128699
chr2	189762344	189763479	2:189762344-189763479	ENSG00000128694,ENSG00000253559,ENSG00000273240,ENSG00000128699,ENSG00000064933
chr2	189783568	189784926	2:189783568-189784926	ENSG00000128694,ENSG00000253559,ENSG00000273240,ENSG00000128699,ENSG00000064933
chr2	189798185	189799077	2:189798185-189799077	ENSG00000128699,ENSG00000064933
chr2	189837358	189837560	2:189837358-189837560	ENSG00000223824,ENSG00000204253
chr2	189865729	189866299	2:189865729-189866299	ENSG00000064933,ENSG00000187699,ENSG00000223824,ENSG00000204253,ENSG00000213110
chr2	189870626	189870848	2:189870626-189870848	ENSG00000187699,ENSG00000223824,ENSG00000204253
chr2	189876254	189876536	2:189876254-189876536	ENSG00000187699,ENSG00000223824,ENSG00000204253,ENSG00000213110
chr2	189952684	189952990	2:189952684-189952990	ENSG00000223824,ENSG00000204253,ENSG00000213110,ENSG00000138379
chr2	190023853	190024310	2:190023853-190024310	ENSG00000223824,ENSG00000204253,ENSG00000213110,ENSG00000138379
chr2	190044038	190044302	2:190044038-190044302	ENSG00000223824,ENSG00000204253,ENSG00000138379
chr2	190070121	190070572	2:190070121-190070572	ENSG00000204253,ENSG00000138379
chr2	190088818	190089096	2:190088818-190089096	ENSG00000187699,ENSG00000138379
chr2	190119182	190119565	2:190119182-190119565	ENSG00000138379
chr2	190122215	190122470	2:190122215-190122470	-
chr2	190180033	190181270	2:190180033-190181270	ENSG00000187699
chr2	190277406	190277857	2:190277406-190277857	ENSG00000198130
chr2	190318898	190320103	2:190318898-190320103	ENSG00000198130,ENSG00000151689
chr2	190343371	190344605	2:190343371-190344605	ENSG00000198130,ENSG00000151689
chr2	190355905	190356237	2:190355905-190356237	ENSG00000151689
chr2	190359817	190360313	2:190359817-190360313	ENSG00000151689
chr2	190372346	190372987	2:190372346-190372987	ENSG00000151689
chr2	190380909	190381290	2:190380909-190381290	-
chr2	190407380	190409060	2:190407380-190409060	ENSG00000151690
chr2	190415903	190416364	2:190415903-190416364	-
chr2	190425175	190425709	2:190425175-190425709	ENSG00000151690,ENSG00000272979
chr2	190433851	190434159	2:190433851-190434159	ENSG00000151690
chr2	190435301	190435746	2:190435301-190435746	ENSG00000151690,ENSG00000272979
chr2	190455537	190455910	2:190455537-190455910	ENSG00000272979
chr2	190469129	190469523	2:190469129-190469523	ENSG00000151690,ENSG00000272979
chr2	190469893	190470361	2:190469893-190470361	ENSG00000151690,ENSG00000272979,ENSG00000251935
chr2	190512713	190513034	2:190512713-190513034	ENSG00000251935
chr2	190530016	190530330	2:190530016-190530330	ENSG00000189362,ENSG00000233654,ENSG00000251935
chr2	190532613	190532833	2:190532613-190532833	ENSG00000189362,ENSG00000233654,ENSG00000251935
chr2	190534298	190535127	2:190534298-190535127	ENSG00000189362,ENSG00000233654,ENSG00000251935
chr2	190578346	190578739	2:190578346-190578739	ENSG00000251935
chr2	190599125	190599395	2:190599125-190599395	ENSG00000251935
chr2	190605994	190606482	2:190605994-190606482	ENSG00000251935
chr2	190627896	190628511	2:190627896-190628511	ENSG00000251935,ENSG00000284052,ENSG00000138386
chr2	190637177	190637962	2:190637177-190637962	ENSG00000251935,ENSG00000284052,ENSG00000138386
chr2	190648304	190649685	2:190648304-190649685	ENSG00000284052,ENSG00000138386
chr2	190678421	190679150	2:190678421-190679150	ENSG00000251935,ENSG00000284052,ENSG00000138386
chr2	190760958	190761502	2:190760958-190761502	ENSG00000228509
chr2	190766666	190767134	2:190766666-190767134	ENSG00000228509
chr2	190781784	190782069	2:190781784-190782069	-
chr2	190804213	190804421	2:190804213-190804421	-
chr2	190807638	190807935	2:190807638-190807935	-
chr2	190853989	190854519	2:190853989-190854519	ENSG00000228509,ENSG00000235852,ENSG00000115419
chr2	190880386	190881078	2:190880386-190881078	ENSG00000235852,ENSG00000115419
chr2	190881455	190882555	2:190881455-190882555	ENSG00000235852,ENSG00000115419
chr2	190891380	190891907	2:190891380-190891907	ENSG00000235852,ENSG00000115419
chr2	190947647	190948304	2:190947647-190948304	ENSG00000235852,ENSG00000115419
chr2	190970699	190971347	2:190970699-190971347	ENSG00000115419,ENSG00000115415,ENSG00000229023
chr2	190979965	190980746	2:190979965-190980746	ENSG00000115415,ENSG00000229023
chr2	190986557	190986841	2:190986557-190986841	ENSG00000115415,ENSG00000229023
chr2	190996464	190996769	2:190996464-190996769	ENSG00000115415,ENSG00000229023
chr2	190997146	190997373	2:190997146-190997373	ENSG00000229023
chr2	191013657	191014629	2:191013657-191014629	ENSG00000115415,ENSG00000230686,ENSG00000231858
chr2	191020221	191021171	2:191020221-191021171	ENSG00000115415,ENSG00000230686,ENSG00000231858
chr2	191032654	191033139	2:191032654-191033139	ENSG00000231858,ENSG00000138378
chr2	191038296	191038858	2:191038296-191038858	ENSG00000231858,ENSG00000138378,ENSG00000288064
chr2	191052017	191052511	2:191052017-191052511	ENSG00000138378,ENSG00000288064,ENSG00000280083
chr2	191056221	191056565	2:191056221-191056565	ENSG00000288064
chr2	191065952	191066692	2:191065952-191066692	-
chr2	191103753	191104072	2:191103753-191104072	ENSG00000207402
chr2	191114418	191114880	2:191114418-191114880	ENSG00000207402
chr2	191128298	191128632	2:191128298-191128632	ENSG00000207402
chr2	191148843	191149230	2:191148843-191149230	ENSG00000138378,ENSG00000280083
chr2	191150540	191151346	2:191150540-191151346	ENSG00000138378,ENSG00000280083
chr2	191158327	191158562	2:191158327-191158562	ENSG00000138378,ENSG00000280083
chr2	191165150	191165613	2:191165150-191165613	ENSG00000280083,ENSG00000230611
chr2	191193820	191194424	2:191193820-191194424	ENSG00000230611
chr2	191202675	191203160	2:191202675-191203160	-
chr2	191204575	191204772	2:191204575-191204772	-
chr2	191218401	191218726	2:191218401-191218726	-
chr2	191222504	191222750	2:191222504-191222750	-
chr2	191245063	191246125	2:191245063-191246125	ENSG00000227542,ENSG00000128641
chr2	191274421	191274775	2:191274421-191274775	ENSG00000227542,ENSG00000128641
chr2	191302569	191302876	2:191302569-191302876	-
chr2	191321815	191322517	2:191321815-191322517	-
chr2	191363294	191363748	2:191363294-191363748	ENSG00000128641,ENSG00000252130
chr2	191377175	191377549	2:191377175-191377549	ENSG00000128641,ENSG00000252130
chr2	191404631	191405237	2:191404631-191405237	ENSG00000128641
chr2	191436461	191436975	2:191436461-191436975	-
chr2	191479548	191479935	2:191479548-191479935	-
chr2	191521802	191522043	2:191521802-191522043	-
chr2	191533947	191534251	2:191533947-191534251	-
chr2	191555187	191555536	2:191555187-191555536	-
chr2	191565598	191566523	2:191565598-191566523	-
chr2	191571128	191571718	2:191571128-191571718	-
chr2	191611450	191611972	2:191611450-191611972	-
chr2	191617592	191618012	2:191617592-191618012	ENSG00000173559
chr2	191622701	191622999	2:191622701-191622999	-
chr2	191625133	191625375	2:191625133-191625375	-
chr2	191637761	191638356	2:191637761-191638356	ENSG00000173559
chr2	191650976	191651374	2:191650976-191651374	ENSG00000173559
chr2	191665200	191665500	2:191665200-191665500	ENSG00000173559
chr2	191666804	191667211	2:191666804-191667211	ENSG00000173559
chr2	191675719	191676139	2:191675719-191676139	ENSG00000173559,ENSG00000274845
chr2	191677470	191678362	2:191677470-191678362	ENSG00000173559,ENSG00000274845
chr2	191686605	191686908	2:191686605-191686908	ENSG00000173559,ENSG00000274845
chr2	191690926	191691398	2:191690926-191691398	ENSG00000173559,ENSG00000274845
chr2	191739978	191740372	2:191739978-191740372	ENSG00000288582
chr2	191758838	191759386	2:191758838-191759386	ENSG00000288582,ENSG00000225884
chr2	191783395	191783656	2:191783395-191783656	ENSG00000225884
chr2	191787991	191788936	2:191787991-191788936	ENSG00000225884
chr2	191806348	191806726	2:191806348-191806726	ENSG00000225884
chr2	191812059	191812503	2:191812059-191812503	-
chr2	191818886	191819229	2:191818886-191819229	-
chr2	191831373	191831851	2:191831373-191831851	-
chr2	191836962	191837426	2:191836962-191837426	ENSG00000168497
chr2	191840106	191840376	2:191840106-191840376	ENSG00000168497,ENSG00000233766
chr2	191846317	191847532	2:191846317-191847532	ENSG00000168497,ENSG00000233766,ENSG00000213946
chr2	191853772	191854132	2:191853772-191854132	ENSG00000168497,ENSG00000233766
chr2	191857543	191857801	2:191857543-191857801	ENSG00000168497,ENSG00000233766,ENSG00000213946
chr2	191866826	191867248	2:191866826-191867248	ENSG00000213946
chr2	191890022	191890234	2:191890022-191890234	ENSG00000213946
chr2	191892366	191892758	2:191892366-191892758	ENSG00000213946
chr2	191910589	191910971	2:191910589-191910971	ENSG00000233766,ENSG00000213946
chr2	191931297	191931659	2:191931297-191931659	ENSG00000233766
chr2	192060113	192060625	2:192060113-192060625	ENSG00000233766
chr2	192072107	192072905	2:192072107-192072905	ENSG00000233766
chr2	192074009	192074205	2:192074009-192074205	ENSG00000233766
chr2	192119402	192119915	2:192119402-192119915	-
chr2	192155663	192156039	2:192155663-192156039	-
chr2	192162429	192162872	2:192162429-192162872	-
chr2	192194318	192195595	2:192194318-192195595	ENSG00000144339
chr2	192265479	192265940	2:192265479-192265940	-
chr2	192327520	192327813	2:192327520-192327813	-
chr2	192460515	192460870	2:192460515-192460870	ENSG00000229395,ENSG00000232227,ENSG00000227418,ENSG00000226242,ENSG00000278406
chr2	192508761	192509132	2:192508761-192509132	ENSG00000229395,ENSG00000232227,ENSG00000227418,ENSG00000226242,ENSG00000278406
chr2	192511088	192511310	2:192511088-192511310	ENSG00000229395,ENSG00000232227,ENSG00000226242
chr2	192598776	192599474	2:192598776-192599474	ENSG00000229395,ENSG00000232227,ENSG00000227418,ENSG00000226242,ENSG00000278406
chr2	192600475	192600862	2:192600475-192600862	ENSG00000229395,ENSG00000232227,ENSG00000226242,ENSG00000278406
chr2	192601285	192601638	2:192601285-192601638	ENSG00000229395,ENSG00000232227,ENSG00000226242,ENSG00000278406
chr2	193113030	193113243	2:193113030-193113243	ENSG00000227418,ENSG00000226242,ENSG00000278406
chr2	193170872	193171349	2:193170872-193171349	ENSG00000286358
chr2	193253024	193253549	2:193253024-193253549	ENSG00000227418,ENSG00000226242,ENSG00000278406,ENSG00000232658,ENSG00000235218
chr2	193271909	193272270	2:193271909-193272270	ENSG00000235218
chr2	193315294	193315641	2:193315294-193315641	ENSG00000278406
chr2	193331648	193332226	2:193331648-193332226	ENSG00000227418,ENSG00000226242,ENSG00000278406,ENSG00000224219
chr2	193347562	193348233	2:193347562-193348233	ENSG00000227418,ENSG00000226242,ENSG00000278406
chr2	193411989	193412293	2:193411989-193412293	ENSG00000232227,ENSG00000227418,ENSG00000226242,ENSG00000278406,ENSG00000224219,ENSG00000230173,ENSG00000235056
chr2	193475330	193475579	2:193475330-193475579	-
chr2	193476073	193476487	2:193476073-193476487	ENSG00000227418,ENSG00000226242,ENSG00000278406,ENSG00000224219,ENSG00000276123,ENSG00000252517
chr2	193584363	193584992	2:193584363-193584992	ENSG00000227418,ENSG00000226242,ENSG00000278406,ENSG00000224219,ENSG00000286868,ENSG00000286539,ENSG00000276123,ENSG00000252517,ENSG00000230173
chr2	193695218	193695594	2:193695218-193695594	ENSG00000227418,ENSG00000278406,ENSG00000224219,ENSG00000286868
chr2	193907467	193907960	2:193907467-193907960	ENSG00000232227,ENSG00000227418,ENSG00000226242,ENSG00000278406,ENSG00000224219,ENSG00000286868,ENSG00000260142,ENSG00000224670,ENSG00000236695,ENSG00000276123,ENSG00000252517,ENSG00000230173
chr2	194060366	194060859	2:194060366-194060859	ENSG00000226242,ENSG00000224219,ENSG00000286868,ENSG00000224670,ENSG00000215043,ENSG00000236695,ENSG00000286539,ENSG00000276123,ENSG00000252517,ENSG00000230173,ENSG00000235056
chr2	194066775	194066984	2:194066775-194066984	ENSG00000224670,ENSG00000215043,ENSG00000236695
chr2	194104432	194105217	2:194104432-194105217	ENSG00000227418,ENSG00000226242,ENSG00000278406,ENSG00000224219,ENSG00000286868,ENSG00000224670,ENSG00000215043,ENSG00000236695,ENSG00000225539,ENSG00000286539,ENSG00000276123,ENSG00000252517,ENSG00000230173,ENSG00000235056
chr2	194333009	194333474	2:194333009-194333474	ENSG00000225539,ENSG00000230173
chr2	194462463	194462960	2:194462463-194462960	ENSG00000225394,ENSG00000286539,ENSG00000276123,ENSG00000252517,ENSG00000230173
chr2	194465052	194465617	2:194465052-194465617	ENSG00000225394,ENSG00000286539,ENSG00000276123,ENSG00000252517,ENSG00000230173,ENSG00000235056
chr2	194491453	194491927	2:194491453-194491927	ENSG00000236695,ENSG00000225539,ENSG00000286539,ENSG00000276123,ENSG00000252517,ENSG00000230173,ENSG00000235056
chr2	194493562	194494110	2:194493562-194494110	ENSG00000225539,ENSG00000286539,ENSG00000276123,ENSG00000252517,ENSG00000230173,ENSG00000235056
chr2	195202532	195202853	2:195202532-195202853	ENSG00000230173,ENSG00000235056
chr2	195276767	195277029	2:195276767-195277029	ENSG00000235056
chr2	195313985	195314243	2:195313985-195314243	ENSG00000235056
chr2	195318576	195318974	2:195318576-195318974	-
chr2	195322299	195322691	2:195322299-195322691	ENSG00000252517,ENSG00000235056
chr2	195330447	195330822	2:195330447-195330822	ENSG00000286539,ENSG00000276123,ENSG00000252517,ENSG00000230173,ENSG00000235056,ENSG00000224099,ENSG00000201813
chr2	195337643	195338276	2:195337643-195338276	ENSG00000286539,ENSG00000235056,ENSG00000224099
chr2	195343645	195343846	2:195343645-195343846	ENSG00000235056
chr2	195414483	195414727	2:195414483-195414727	ENSG00000235056,ENSG00000224099
chr2	195426707	195426944	2:195426707-195426944	ENSG00000224099
chr2	195468813	195469173	2:195468813-195469173	ENSG00000224099
chr2	195473910	195474270	2:195473910-195474270	ENSG00000224099,ENSG00000201813
chr2	195486889	195487499	2:195486889-195487499	ENSG00000276123,ENSG00000230173,ENSG00000235056,ENSG00000224099,ENSG00000202206,ENSG00000201813
chr2	195494040	195494280	2:195494040-195494280	-
chr2	195495441	195495897	2:195495441-195495897	-
chr2	195513228	195513533	2:195513228-195513533	ENSG00000271893,ENSG00000202206
chr2	195516564	195516847	2:195516564-195516847	ENSG00000271893,ENSG00000202206
chr2	195532890	195533204	2:195532890-195533204	ENSG00000223466
chr2	195534113	195534534	2:195534113-195534534	ENSG00000223466
chr2	195536200	195536681	2:195536200-195536681	ENSG00000223466
chr2	195543103	195543321	2:195543103-195543321	ENSG00000223466
chr2	195559464	195559981	2:195559464-195559981	ENSG00000224099,ENSG00000223466,ENSG00000234919,ENSG00000201813
chr2	195561279	195561490	2:195561279-195561490	ENSG00000234919
chr2	195562258	195562470	2:195562258-195562470	ENSG00000234919
chr2	195575870	195576325	2:195575870-195576325	ENSG00000234919,ENSG00000196950,ENSG00000213107
chr2	195580123	195580555	2:195580123-195580555	ENSG00000234919,ENSG00000196950,ENSG00000213107,ENSG00000201813
chr2	195601456	195601730	2:195601456-195601730	-
chr2	195610809	195611027	2:195610809-195611027	ENSG00000213107,ENSG00000201813
chr2	195632957	195633334	2:195632957-195633334	ENSG00000201813
chr2	195650252	195650853	2:195650252-195650853	ENSG00000196950,ENSG00000201813
chr2	195656754	195658297	2:195656754-195658297	ENSG00000196950,ENSG00000201813
chr2	195660250	195660456	2:195660250-195660456	ENSG00000196950,ENSG00000201813
chr2	195686583	195686859	2:195686583-195686859	ENSG00000196950,ENSG00000201813
chr2	195722295	195722504	2:195722295-195722504	ENSG00000201813
chr2	195848294	195848628	2:195848294-195848628	ENSG00000118997
chr2	195961779	195962333	2:195961779-195962333	ENSG00000276123,ENSG00000230173,ENSG00000235056,ENSG00000203435
chr2	195985286	195985836	2:195985286-195985836	ENSG00000203435
chr2	196051724	196052218	2:196051724-196052218	ENSG00000118997,ENSG00000227878
chr2	196068153	196068913	2:196068153-196068913	ENSG00000118997,ENSG00000227878
chr2	196078360	196078831	2:196078360-196078831	ENSG00000118997
chr2	196101357	196101755	2:196101357-196101755	-
chr2	196105777	196106272	2:196105777-196106272	-
chr2	196131294	196131687	2:196131294-196131687	-
chr2	196132078	196133042	2:196132078-196133042	-
chr2	196133301	196133512	2:196133301-196133512	-
chr2	196150035	196150405	2:196150035-196150405	ENSG00000081320,ENSG00000272211
chr2	196151115	196151387	2:196151115-196151387	ENSG00000081320,ENSG00000272211
chr2	196158944	196159233	2:196158944-196159233	ENSG00000081320,ENSG00000272211
chr2	196160143	196160597	2:196160143-196160597	ENSG00000081320,ENSG00000272211
chr2	196171179	196172193	2:196171179-196172193	ENSG00000081320
chr2	196176057	196176561	2:196176057-196176561	ENSG00000081320
chr2	196211140	196211832	2:196211140-196211832	ENSG00000081320,ENSG00000138411
chr2	196233702	196234068	2:196233702-196234068	-
chr2	196240042	196240505	2:196240042-196240505	ENSG00000138411
chr2	196242090	196242753	2:196242090-196242753	ENSG00000138411,ENSG00000229056
chr2	196249724	196250271	2:196249724-196250271	ENSG00000138411
chr2	196260014	196260398	2:196260014-196260398	ENSG00000229056
chr2	196263149	196263584	2:196263149-196263584	ENSG00000138411,ENSG00000229056
chr2	196267976	196269043	2:196267976-196269043	ENSG00000229056,ENSG00000276200
chr2	196275794	196276246	2:196275794-196276246	ENSG00000138411,ENSG00000276200
chr2	196276885	196277308	2:196276885-196277308	ENSG00000138411,ENSG00000276200
chr2	196287814	196288145	2:196287814-196288145	ENSG00000276200
chr2	196299817	196300202	2:196299817-196300202	ENSG00000138411,ENSG00000276200
chr2	196337218	196337523	2:196337218-196337523	-
chr2	196356162	196356685	2:196356162-196356685	ENSG00000138411
chr2	196413848	196414235	2:196413848-196414235	-
chr2	196428022	196428729	2:196428022-196428729	-
chr2	196459321	196459897	2:196459321-196459897	ENSG00000252923
chr2	196565305	196565648	2:196565305-196565648	ENSG00000252923
chr2	196586712	196586937	2:196586712-196586937	ENSG00000138411
chr2	196592180	196593654	2:196592180-196593654	ENSG00000138411,ENSG00000252923
chr2	196639375	196640008	2:196639375-196640008	ENSG00000282836,ENSG00000144395,ENSG00000252923
chr2	196718984	196719533	2:196718984-196719533	ENSG00000144395,ENSG00000252923
chr2	196750910	196751482	2:196750910-196751482	ENSG00000252923,ENSG00000119041,ENSG00000187944,ENSG00000280176
chr2	196759001	196759316	2:196759001-196759316	-
chr2	196799231	196799855	2:196799231-196799855	ENSG00000119041,ENSG00000187944,ENSG00000280176
chr2	196915070	196915782	2:196915070-196915782	ENSG00000280176,ENSG00000197121
chr2	196925676	196927766	2:196925676-196927766	ENSG00000197121
chr2	196927998	196928240	2:196927998-196928240	ENSG00000197121
chr2	196935282	196935868	2:196935282-196935868	ENSG00000197121
chr2	196987716	196988252	2:196987716-196988252	ENSG00000280176,ENSG00000197121,ENSG00000065413,ENSG00000224442
chr2	197010967	197011302	2:197010967-197011302	ENSG00000225636,ENSG00000224442
chr2	197011936	197012298	2:197011936-197012298	ENSG00000225636,ENSG00000224442,ENSG00000202434
chr2	197045073	197045705	2:197045073-197045705	ENSG00000224442
chr2	197081407	197081792	2:197081407-197081792	ENSG00000065413,ENSG00000224442
chr2	197113343	197113750	2:197113343-197113750	ENSG00000280176,ENSG00000065413,ENSG00000224442,ENSG00000225979,ENSG00000213104,ENSG00000202434
chr2	197130421	197130794	2:197130421-197130794	-
chr2	197138160	197138804	2:197138160-197138804	-
chr2	197145556	197146177	2:197145556-197146177	ENSG00000280176,ENSG00000224442,ENSG00000202434,ENSG00000287858
chr2	197152379	197153005	2:197152379-197153005	ENSG00000224442,ENSG00000202434
chr2	197161912	197162185	2:197161912-197162185	-
chr2	197168739	197169357	2:197168739-197169357	ENSG00000202434
chr2	197191394	197192095	2:197191394-197192095	ENSG00000065413,ENSG00000231621,ENSG00000225979
chr2	197198724	197199441	2:197198724-197199441	ENSG00000065413,ENSG00000231621,ENSG00000236977,ENSG00000225979,ENSG00000202434
chr2	197205713	197206210	2:197205713-197206210	ENSG00000065413,ENSG00000231621,ENSG00000236977,ENSG00000225979
chr2	197209873	197210191	2:197209873-197210191	-
chr2	197212774	197213264	2:197212774-197213264	-
chr2	197216298	197216807	2:197216298-197216807	-
chr2	197223521	197223756	2:197223521-197223756	-
chr2	197230128	197230510	2:197230128-197230510	-
chr2	197239373	197239739	2:197239373-197239739	-
chr2	197240523	197240828	2:197240523-197240828	-
chr2	197248625	197248961	2:197248625-197248961	-
chr2	197255345	197256129	2:197255345-197256129	ENSG00000231621,ENSG00000236977,ENSG00000230482,ENSG00000225979,ENSG00000202434
chr2	197262015	197262374	2:197262015-197262374	ENSG00000230482
chr2	197278743	197279083	2:197278743-197279083	-
chr2	197281500	197281717	2:197281500-197281717	ENSG00000236977,ENSG00000230482
chr2	197287186	197287657	2:197287186-197287657	ENSG00000236977
chr2	197293414	197293907	2:197293414-197293907	ENSG00000236977
chr2	197296928	197297498	2:197296928-197297498	ENSG00000236977
chr2	197309868	197311334	2:197309868-197311334	ENSG00000065413,ENSG00000236977,ENSG00000225979
chr2	197322954	197323239	2:197322954-197323239	ENSG00000225979
chr2	197327517	197327852	2:197327517-197327852	-
chr2	197328678	197328877	2:197328678-197328877	ENSG00000225979
chr2	197356010	197356433	2:197356010-197356433	ENSG00000202434
chr2	197369672	197370109	2:197369672-197370109	ENSG00000213104,ENSG00000202434
chr2	197378555	197378864	2:197378555-197378864	ENSG00000213104,ENSG00000202434
chr2	197434643	197435454	2:197434643-197435454	ENSG00000115524,ENSG00000202434,ENSG00000206836,ENSG00000115520,ENSG00000144381
chr2	197443938	197444461	2:197443938-197444461	ENSG00000115524,ENSG00000206836,ENSG00000115520
chr2	197453002	197454200	2:197453002-197454200	ENSG00000115524,ENSG00000202434,ENSG00000206836,ENSG00000115520,ENSG00000144381,ENSG00000115541,ENSG00000270757,ENSG00000231699
chr2	197472344	197472692	2:197472344-197472692	ENSG00000202434,ENSG00000144381
chr2	197484804	197485026	2:197484804-197485026	ENSG00000144381
chr2	197499463	197500635	2:197499463-197500635	ENSG00000144381,ENSG00000115541,ENSG00000270757,ENSG00000115540,ENSG00000231699
chr2	197515574	197516481	2:197515574-197516481	ENSG00000144381,ENSG00000115541,ENSG00000270757,ENSG00000115540,ENSG00000231699,ENSG00000162944,ENSG00000287858
chr2	197599410	197599930	2:197599410-197599930	ENSG00000231699,ENSG00000162944,ENSG00000287858,ENSG00000222017
chr2	197704950	197706059	2:197704950-197706059	ENSG00000231699,ENSG00000162944,ENSG00000287858,ENSG00000222017,ENSG00000247626
chr2	197777930	197778207	2:197777930-197778207	ENSG00000247626,ENSG00000152430
chr2	197786076	197786772	2:197786076-197786772	ENSG00000222017,ENSG00000152430
chr2	197803102	197803354	2:197803102-197803354	ENSG00000115896
chr2	197804234	197805433	2:197804234-197805433	ENSG00000152430,ENSG00000115896,ENSG00000237035
chr2	197813183	197813420	2:197813183-197813420	ENSG00000115896
chr2	197837977	197838526	2:197837977-197838526	ENSG00000286020
chr2	197869505	197869908	2:197869505-197869908	-
chr2	197889061	197889469	2:197889061-197889469	ENSG00000287858,ENSG00000237035,ENSG00000225421,ENSG00000231557,ENSG00000230407,ENSG00000238698,ENSG00000257045
chr2	197915869	197916066	2:197915869-197916066	-
chr2	197923168	197923516	2:197923168-197923516	-
chr2	198042073	198042650	2:198042073-198042650	ENSG00000287858,ENSG00000222017,ENSG00000237035,ENSG00000225421,ENSG00000231557,ENSG00000230407,ENSG00000238698,ENSG00000257045
chr2	198106496	198107208	2:198106496-198107208	ENSG00000287858,ENSG00000237035,ENSG00000231557,ENSG00000238698
chr2	198117409	198117871	2:198117409-198117871	ENSG00000237035,ENSG00000230407
chr2	198144694	198145043	2:198144694-198145043	ENSG00000115896,ENSG00000237035
chr2	198296753	198297923	2:198296753-198297923	ENSG00000237035
chr2	198314468	198315187	2:198314468-198315187	ENSG00000237035,ENSG00000236653,ENSG00000225421,ENSG00000231557,ENSG00000230407,ENSG00000238698,ENSG00000257045
chr2	198326480	198326949	2:198326480-198326949	ENSG00000237035,ENSG00000236653,ENSG00000225421,ENSG00000231557,ENSG00000230407,ENSG00000238698,ENSG00000257045
chr2	198371931	198372578	2:198371931-198372578	ENSG00000236653,ENSG00000225421
chr2	198374437	198374803	2:198374437-198374803	ENSG00000236653,ENSG00000225421
chr2	198913773	198914045	2:198913773-198914045	ENSG00000225421,ENSG00000231557,ENSG00000230407,ENSG00000238698,ENSG00000257045
chr2	199457125	199457449	2:199457125-199457449	ENSG00000119042,ENSG00000225953
chr2	199458535	199459228	2:199458535-199459228	ENSG00000119042,ENSG00000225953
chr2	199463206	199463819	2:199463206-199463819	ENSG00000119042,ENSG00000257045,ENSG00000225953
chr2	199470604	199471992	2:199470604-199471992	ENSG00000119042,ENSG00000257045,ENSG00000225953
chr2	199485922	199486182	2:199485922-199486182	ENSG00000225421,ENSG00000231557,ENSG00000230407,ENSG00000238698,ENSG00000257045
chr2	199488759	199489037	2:199488759-199489037	ENSG00000225421,ENSG00000231557,ENSG00000230407,ENSG00000238698,ENSG00000257045
chr2	199582019	199582280	2:199582019-199582280	ENSG00000238698,ENSG00000257045,ENSG00000238217
chr2	199598498	199598803	2:199598498-199598803	ENSG00000257045,ENSG00000238217
chr2	199606081	199606558	2:199606081-199606558	ENSG00000238217
chr2	199659156	199659609	2:199659156-199659609	ENSG00000230407,ENSG00000238698,ENSG00000257045,ENSG00000238217,ENSG00000213938
chr2	199685614	199685867	2:199685614-199685867	-
chr2	199704496	199705186	2:199704496-199705186	ENSG00000231557,ENSG00000230407,ENSG00000238698,ENSG00000257045,ENSG00000227004,ENSG00000240302
chr2	199707752	199708160	2:199707752-199708160	-
chr2	199716015	199716217	2:199716015-199716217	-
chr2	199716951	199717559	2:199716951-199717559	-
chr2	199738681	199739466	2:199738681-199739466	ENSG00000231557,ENSG00000238698,ENSG00000257045,ENSG00000227004,ENSG00000240302
chr2	199772096	199772626	2:199772096-199772626	ENSG00000231557,ENSG00000257045,ENSG00000240302
chr2	199805000	199805198	2:199805000-199805198	-
chr2	199850569	199851531	2:199850569-199851531	ENSG00000226124,ENSG00000232732,ENSG00000227004,ENSG00000240302,ENSG00000178074
chr2	199861313	199861667	2:199861313-199861667	ENSG00000226124,ENSG00000227004,ENSG00000240302
chr2	199910723	199911983	2:199910723-199911983	ENSG00000232732,ENSG00000240302,ENSG00000178074
chr2	199940398	199940914	2:199940398-199940914	ENSG00000232732,ENSG00000240302,ENSG00000178074,ENSG00000162971,ENSG00000162972
chr2	199955164	199956175	2:199955164-199956175	ENSG00000232732,ENSG00000240302,ENSG00000178074,ENSG00000162971,ENSG00000162972
chr2	199979761	199980284	2:199979761-199980284	ENSG00000287027,ENSG00000287299
chr2	199987817	199988549	2:199987817-199988549	ENSG00000287027
chr2	199993411	199993676	2:199993411-199993676	ENSG00000287027
chr2	199994423	199994683	2:199994423-199994683	ENSG00000287027
chr2	200125242	200125639	2:200125242-200125639	ENSG00000287027
chr2	200198928	200199506	2:200198928-200199506	ENSG00000287027
chr2	200239263	200239524	2:200239263-200239524	ENSG00000287027
chr2	200245545	200245795	2:200245545-200245795	ENSG00000287027
chr2	200255238	200255706	2:200255238-200255706	ENSG00000287027
chr2	200305912	200307806	2:200305912-200307806	ENSG00000196141
chr2	200316058	200316534	2:200316058-200316534	ENSG00000196141
chr2	200338729	200339403	2:200338729-200339403	-
chr2	200374079	200374371	2:200374079-200374371	ENSG00000196141,ENSG00000201649
chr2	200376504	200376941	2:200376504-200376941	ENSG00000196141,ENSG00000201649
chr2	200383870	200384065	2:200383870-200384065	ENSG00000196141,ENSG00000201649
chr2	200405943	200406667	2:200405943-200406667	-
chr2	200450370	200450574	2:200450370-200450574	-
chr2	200456065	200456421	2:200456065-200456421	ENSG00000196141
chr2	200471317	200471714	2:200471317-200471714	ENSG00000196141,ENSG00000287299
chr2	200481545	200481837	2:200481545-200481837	ENSG00000287027,ENSG00000287299
chr2	200509525	200510458	2:200509525-200510458	ENSG00000155729,ENSG00000163535
chr2	200525807	200526663	2:200525807-200526663	ENSG00000155729,ENSG00000163535
chr2	200578778	200579196	2:200578778-200579196	-
chr2	200585754	200586704	2:200585754-200586704	ENSG00000138356
chr2	200592902	200593192	2:200592902-200593192	ENSG00000138356
chr2	200617813	200618022	2:200617813-200618022	ENSG00000138356
chr2	200618697	200618998	2:200618697-200618998	ENSG00000138356
chr2	200635198	200635677	2:200635198-200635677	ENSG00000138356
chr2	200695195	200696066	2:200695195-200696066	ENSG00000244301,ENSG00000284084,ENSG00000201737,ENSG00000224346
chr2	200703018	200703595	2:200703018-200703595	ENSG00000244301,ENSG00000284084
chr2	200713051	200713540	2:200713051-200713540	ENSG00000244301,ENSG00000237166,ENSG00000243478,ENSG00000201737,ENSG00000230408,ENSG00000082153,ENSG00000207116,ENSG00000224346,ENSG00000223092,ENSG00000013441,ENSG00000252759,ENSG00000240344,ENSG00000196290
chr2	200735768	200736130	2:200735768-200736130	ENSG00000237166,ENSG00000243478,ENSG00000201737
chr2	200765304	200765526	2:200765304-200765526	ENSG00000243478,ENSG00000201737
chr2	200811166	200812742	2:200811166-200812742	ENSG00000201737,ENSG00000230408,ENSG00000082153,ENSG00000207116,ENSG00000224346,ENSG00000223092,ENSG00000013441,ENSG00000252759,ENSG00000240344
chr2	200827793	200828188	2:200827793-200828188	ENSG00000082153,ENSG00000207116,ENSG00000224346,ENSG00000223092
chr2	200851198	200851593	2:200851198-200851593	ENSG00000207116,ENSG00000224346,ENSG00000223092,ENSG00000013441,ENSG00000252759
chr2	200863944	200865035	2:200863944-200865035	ENSG00000230408,ENSG00000082153,ENSG00000224346,ENSG00000223092,ENSG00000013441,ENSG00000252759,ENSG00000240344,ENSG00000201499,ENSG00000196290
chr2	200888772	200889924	2:200888772-200889924	ENSG00000013441,ENSG00000252759,ENSG00000240344,ENSG00000201499,ENSG00000196290,ENSG00000252916
chr2	200901467	200901914	2:200901467-200901914	ENSG00000224346,ENSG00000240344,ENSG00000201499,ENSG00000196290,ENSG00000252916,ENSG00000155744,ENSG00000225695,ENSG00000226658,ENSG00000119013,ENSG00000273975,ENSG00000232719,ENSG00000224672,ENSG00000234431
chr2	200905686	200906116	2:200905686-200906116	ENSG00000252916
chr2	200963017	200964071	2:200963017-200964071	ENSG00000115942,ENSG00000183308,ENSG00000155744,ENSG00000226658,ENSG00000119013,ENSG00000273975,ENSG00000232719,ENSG00000224672
chr2	201021940	201022211	2:201021940-201022211	ENSG00000155744,ENSG00000225695,ENSG00000273975,ENSG00000232719,ENSG00000224672
chr2	201040144	201040612	2:201040144-201040612	ENSG00000155744,ENSG00000225695,ENSG00000273975,ENSG00000232719,ENSG00000224672
chr2	201052553	201052866	2:201052553-201052866	ENSG00000155744,ENSG00000225695,ENSG00000226658
chr2	201069254	201069526	2:201069254-201069526	ENSG00000155744,ENSG00000225695,ENSG00000226658,ENSG00000119013,ENSG00000252148,ENSG00000273975,ENSG00000232719,ENSG00000224672
chr2	201071345	201072141	2:201071345-201072141	ENSG00000155744,ENSG00000225695,ENSG00000226658,ENSG00000119013,ENSG00000252148,ENSG00000273975,ENSG00000232719,ENSG00000224672,ENSG00000234431
chr2	201115978	201116961	2:201115978-201116961	ENSG00000273975,ENSG00000232719,ENSG00000224672,ENSG00000003402
chr2	201117392	201117649	2:201117392-201117649	ENSG00000273975,ENSG00000232719,ENSG00000224672,ENSG00000003402
chr2	201118269	201119055	2:201118269-201119055	ENSG00000273975,ENSG00000232719,ENSG00000224672,ENSG00000003402
chr2	201125505	201126022	2:201125505-201126022	ENSG00000273975,ENSG00000232719,ENSG00000224672,ENSG00000003402,ENSG00000232133,ENSG00000226312,ENSG00000238829
chr2	201132536	201132958	2:201132536-201132958	ENSG00000273975,ENSG00000232719,ENSG00000224672,ENSG00000003402,ENSG00000232133,ENSG00000226312,ENSG00000238829
chr2	201139183	201139662	2:201139183-201139662	ENSG00000273975,ENSG00000232719,ENSG00000224672,ENSG00000003402,ENSG00000232133,ENSG00000226312,ENSG00000238829,ENSG00000235579,ENSG00000234431
chr2	201151571	201151931	2:201151571-201151931	ENSG00000273975,ENSG00000232719,ENSG00000224672,ENSG00000003402,ENSG00000232133,ENSG00000226312,ENSG00000238829,ENSG00000235579,ENSG00000234431
chr2	201157846	201158593	2:201157846-201158593	ENSG00000119013,ENSG00000273975,ENSG00000232719,ENSG00000224672,ENSG00000003402,ENSG00000232133,ENSG00000226312,ENSG00000238829,ENSG00000235579,ENSG00000234431
chr2	201168510	201168828	2:201168510-201168828	ENSG00000232719,ENSG00000224672,ENSG00000235579,ENSG00000234431
chr2	201182733	201183303	2:201182733-201183303	ENSG00000003400
chr2	201185910	201186142	2:201185910-201186142	ENSG00000003400
chr2	201191298	201191941	2:201191298-201191941	ENSG00000273975,ENSG00000003400,ENSG00000227348,ENSG00000225796,ENSG00000235318
chr2	201197685	201198070	2:201197685-201198070	ENSG00000003400
chr2	201208766	201209394	2:201208766-201209394	ENSG00000227348,ENSG00000225796,ENSG00000235318
chr2	201212148	201212401	2:201212148-201212401	ENSG00000227348,ENSG00000225796,ENSG00000235318
chr2	201223297	201223832	2:201223297-201223832	ENSG00000227348,ENSG00000225796,ENSG00000235318
chr2	201232189	201232503	2:201232189-201232503	ENSG00000003400,ENSG00000064012
chr2	201233304	201233807	2:201233304-201233807	ENSG00000003400,ENSG00000064012
chr2	201252515	201252774	2:201252515-201252774	ENSG00000064012
chr2	201253234	201253476	2:201253234-201253476	ENSG00000064012
chr2	201257605	201258870	2:201257605-201258870	ENSG00000064012
chr2	201260432	201260742	2:201260432-201260742	ENSG00000064012
chr2	201363906	201364202	2:201363906-201364202	ENSG00000155749
chr2	201414231	201414759	2:201414231-201414759	ENSG00000115993,ENSG00000082146,ENSG00000213090,ENSG00000202008
chr2	201431938	201432277	2:201431938-201432277	ENSG00000115993,ENSG00000082146,ENSG00000213090,ENSG00000202008
chr2	201451081	201452318	2:201451081-201452318	ENSG00000115993,ENSG00000082146,ENSG00000213090,ENSG00000202008,ENSG00000234842,ENSG00000224299,ENSG00000227736,ENSG00000224590,ENSG00000234731,ENSG00000249177,ENSG00000082126
chr2	201572916	201573301	2:201572916-201573301	ENSG00000234842,ENSG00000224299,ENSG00000227736,ENSG00000224590,ENSG00000234731,ENSG00000249177,ENSG00000227841
chr2	201574655	201575166	2:201574655-201575166	ENSG00000234842,ENSG00000224299,ENSG00000227736,ENSG00000224590,ENSG00000234731,ENSG00000249177,ENSG00000227841
chr2	201618984	201619629	2:201618984-201619629	ENSG00000155754,ENSG00000234842,ENSG00000224299,ENSG00000227736,ENSG00000224590,ENSG00000234731,ENSG00000249177,ENSG00000155755,ENSG00000241790,ENSG00000082126
chr2	201642359	201643528	2:201642359-201643528	ENSG00000155755,ENSG00000287133,ENSG00000082126,ENSG00000222972
chr2	201652569	201652812	2:201652569-201652812	ENSG00000155755,ENSG00000287133,ENSG00000082126,ENSG00000222972
chr2	201660608	201660930	2:201660608-201660930	ENSG00000155755,ENSG00000082126,ENSG00000222972,ENSG00000230799
chr2	201780315	201781495	2:201780315-201781495	ENSG00000003393,ENSG00000230799,ENSG00000138395,ENSG00000202137
chr2	201787475	201787997	2:201787475-201787997	ENSG00000003393,ENSG00000230799,ENSG00000138395,ENSG00000202137
chr2	201796054	201796339	2:201796054-201796339	ENSG00000230799,ENSG00000138395,ENSG00000202137,ENSG00000231124
chr2	201830823	201831024	2:201830823-201831024	ENSG00000202137,ENSG00000231124
chr2	201858938	201859282	2:201858938-201859282	ENSG00000138395,ENSG00000202137,ENSG00000231124
chr2	201860548	201861001	2:201860548-201861001	ENSG00000230799,ENSG00000138395,ENSG00000202137,ENSG00000231124,ENSG00000182329,ENSG00000287041,ENSG00000231903,ENSG00000227890,ENSG00000223825
chr2	201880566	201880842	2:201880566-201880842	-
chr2	201882500	201883008	2:201882500-201883008	ENSG00000230799,ENSG00000202137,ENSG00000231124,ENSG00000212184,ENSG00000182329,ENSG00000223825
chr2	201900492	201900888	2:201900492-201900888	ENSG00000202137,ENSG00000231124,ENSG00000212184
chr2	201901865	201902079	2:201901865-201902079	ENSG00000212184
chr2	201909939	201910337	2:201909939-201910337	ENSG00000230799,ENSG00000202137,ENSG00000231124,ENSG00000212184,ENSG00000182329,ENSG00000223825
chr2	201915580	201915917	2:201915580-201915917	ENSG00000212184,ENSG00000223825
chr2	201970135	201970347	2:201970135-201970347	-
chr2	201971387	201971671	2:201971387-201971671	-
chr2	201985147	201985698	2:201985147-201985698	ENSG00000230799,ENSG00000202137,ENSG00000212184,ENSG00000182329,ENSG00000223825
chr2	201987474	201987690	2:201987474-201987690	-
chr2	202005196	202005398	2:202005196-202005398	-
chr2	202032898	202035381	2:202032898-202035381	ENSG00000273209,ENSG00000155760,ENSG00000182329,ENSG00000287041
chr2	202056655	202056866	2:202056655-202056866	ENSG00000182329
chr2	202091362	202091930	2:202091362-202091930	ENSG00000230799,ENSG00000182329,ENSG00000287041,ENSG00000223825
chr2	202100222	202100588	2:202100222-202100588	ENSG00000182329,ENSG00000222035,ENSG00000287041
chr2	202121853	202122221	2:202121853-202122221	ENSG00000182329,ENSG00000222035,ENSG00000287041,ENSG00000223825
chr2	202161344	202161827	2:202161344-202161827	ENSG00000202137,ENSG00000182329,ENSG00000287041,ENSG00000223825
chr2	202165983	202166202	2:202165983-202166202	ENSG00000287041,ENSG00000231903,ENSG00000227890,ENSG00000223825
chr2	202171283	202171882	2:202171283-202171882	ENSG00000202137,ENSG00000182329,ENSG00000287041,ENSG00000231903,ENSG00000227890,ENSG00000223825
chr2	202178287	202178642	2:202178287-202178642	ENSG00000202137,ENSG00000182329,ENSG00000287041,ENSG00000231903,ENSG00000227890,ENSG00000223825
chr2	202237925	202238927	2:202237925-202238927	ENSG00000223825,ENSG00000116030,ENSG00000224463,ENSG00000055044,ENSG00000212534,ENSG00000212309,ENSG00000271852,ENSG00000238317,ENSG00000226261,ENSG00000272966,ENSG00000242696
chr2	202265185	202266052	2:202265185-202266052	ENSG00000223825,ENSG00000116030,ENSG00000055044,ENSG00000212534,ENSG00000212309,ENSG00000271852,ENSG00000238317,ENSG00000264275,ENSG00000226261,ENSG00000272966
chr2	202269706	202269959	2:202269706-202269959	ENSG00000055044,ENSG00000212534,ENSG00000212309,ENSG00000271852,ENSG00000238317
chr2	202278889	202279172	2:202278889-202279172	ENSG00000055044,ENSG00000212534,ENSG00000212309,ENSG00000271852,ENSG00000238317,ENSG00000226261,ENSG00000272966
chr2	202305389	202305821	2:202305389-202305821	ENSG00000271852,ENSG00000238317,ENSG00000286223,ENSG00000264275,ENSG00000226261,ENSG00000272966,ENSG00000242696
chr2	202317079	202317313	2:202317079-202317313	ENSG00000271852,ENSG00000238317,ENSG00000286223,ENSG00000264275,ENSG00000226261,ENSG00000272966,ENSG00000242696,ENSG00000270915
chr2	202375298	202376808	2:202375298-202376808	ENSG00000212534,ENSG00000212309,ENSG00000271852,ENSG00000238317,ENSG00000264275,ENSG00000226261,ENSG00000272966,ENSG00000242696,ENSG00000273456,ENSG00000204217,ENSG00000270915,ENSG00000236047
chr2	202377392	202377627	2:202377392-202377627	ENSG00000271852,ENSG00000238317,ENSG00000264275,ENSG00000226261,ENSG00000272966,ENSG00000242696,ENSG00000273456,ENSG00000204217,ENSG00000270915
chr2	202384862	202385197	2:202384862-202385197	ENSG00000271852,ENSG00000238317,ENSG00000264275,ENSG00000226261,ENSG00000272966,ENSG00000242696,ENSG00000273456,ENSG00000204217,ENSG00000270915
chr2	202426863	202427135	2:202426863-202427135	ENSG00000271852,ENSG00000238317,ENSG00000264275,ENSG00000226261,ENSG00000272966,ENSG00000242696,ENSG00000204217,ENSG00000270915
chr2	202530119	202530445	2:202530119-202530445	ENSG00000271852,ENSG00000238317,ENSG00000264275,ENSG00000226261,ENSG00000272966,ENSG00000242696,ENSG00000270915,ENSG00000236047
chr2	202573973	202574317	2:202573973-202574317	-
chr2	202588541	202589104	2:202588541-202589104	ENSG00000235433,ENSG00000237542,ENSG00000233134,ENSG00000241221,ENSG00000227454,ENSG00000233311,ENSG00000163596,ENSG00000240761,ENSG00000202059
chr2	202608378	202608732	2:202608378-202608732	ENSG00000223619,ENSG00000233888,ENSG00000235433,ENSG00000237542,ENSG00000233134,ENSG00000241221,ENSG00000227454,ENSG00000233311
chr2	202634554	202636270	2:202634554-202636270	ENSG00000235433,ENSG00000237542,ENSG00000233134,ENSG00000241221,ENSG00000227454,ENSG00000233311,ENSG00000138439,ENSG00000240761
chr2	202643421	202643740	2:202643421-202643740	ENSG00000235433,ENSG00000237542,ENSG00000233134,ENSG00000241221,ENSG00000227454,ENSG00000233311,ENSG00000138439
chr2	202666408	202666725	2:202666408-202666725	ENSG00000235433,ENSG00000237542,ENSG00000233134,ENSG00000241221,ENSG00000227454,ENSG00000233311,ENSG00000240761
chr2	202762443	202763106	2:202762443-202763106	ENSG00000235433,ENSG00000237542,ENSG00000233134,ENSG00000241221,ENSG00000227454,ENSG00000233311,ENSG00000240761,ENSG00000225124
chr2	202831555	202832102	2:202831555-202832102	ENSG00000163596,ENSG00000240761,ENSG00000233579,ENSG00000232479,ENSG00000228513,ENSG00000225124,ENSG00000204196
chr2	202848861	202849303	2:202848861-202849303	ENSG00000163596,ENSG00000233579,ENSG00000228513,ENSG00000225124
chr2	202870758	202872153	2:202870758-202872153	ENSG00000163596,ENSG00000138442
chr2	202911437	202912751	2:202911437-202912751	ENSG00000138442,ENSG00000138380,ENSG00000232479
chr2	202950593	202950879	2:202950593-202950879	ENSG00000138442,ENSG00000138380,ENSG00000232479,ENSG00000232994,ENSG00000202059,ENSG00000228513,ENSG00000225124,ENSG00000204196
chr2	202965847	202966240	2:202965847-202966240	ENSG00000232479,ENSG00000232994,ENSG00000202059,ENSG00000228513,ENSG00000225124,ENSG00000204196
chr2	202997206	202997670	2:202997206-202997670	ENSG00000270915,ENSG00000138442,ENSG00000232479,ENSG00000270664,ENSG00000144426,ENSG00000232994,ENSG00000202059,ENSG00000228513,ENSG00000225124,ENSG00000204196
chr2	203014367	203015071	2:203014367-203015071	ENSG00000138442,ENSG00000138380,ENSG00000232479,ENSG00000144426,ENSG00000232994,ENSG00000202059,ENSG00000228513,ENSG00000225124,ENSG00000204196
chr2	203225491	203225854	2:203225491-203225854	ENSG00000204196,ENSG00000119004,ENSG00000264041
chr2	203238601	203239550	2:203238601-203239550	ENSG00000138380,ENSG00000204196,ENSG00000119004,ENSG00000264041
chr2	203312065	203312296	2:203312065-203312296	ENSG00000264041,ENSG00000238285,ENSG00000138443,ENSG00000256458
chr2	203327523	203329072	2:203327523-203329072	ENSG00000264041,ENSG00000238285,ENSG00000138443,ENSG00000256458
chr2	203432869	203433114	2:203432869-203433114	ENSG00000264041
chr2	203484101	203484525	2:203484101-203484525	ENSG00000264041
chr2	203501062	203501324	2:203501062-203501324	ENSG00000173166
chr2	203534669	203535775	2:203534669-203535775	ENSG00000173166
chr2	203591589	203591950	2:203591589-203591950	ENSG00000264041,ENSG00000233459
chr2	203598331	203598584	2:203598331-203598584	-
chr2	203636945	203637593	2:203636945-203637593	ENSG00000233459
chr2	203649874	203650578	2:203649874-203650578	ENSG00000204196,ENSG00000264041,ENSG00000173166,ENSG00000233459,ENSG00000224791
chr2	203656639	203656937	2:203656639-203656937	ENSG00000264041,ENSG00000233459
chr2	203659591	203659966	2:203659591-203659966	ENSG00000233459
chr2	203673948	203674417	2:203673948-203674417	ENSG00000204196,ENSG00000264041,ENSG00000233459,ENSG00000233031,ENSG00000224791,ENSG00000213925
chr2	203689375	203690016	2:203689375-203690016	ENSG00000224791,ENSG00000213925
chr2	203706409	203706875	2:203706409-203706875	ENSG00000178562,ENSG00000224791,ENSG00000213925
chr2	203718136	203718437	2:203718136-203718437	ENSG00000178562,ENSG00000224791
chr2	203741027	203741566	2:203741027-203741566	ENSG00000224791,ENSG00000213925
chr2	203782237	203782574	2:203782237-203782574	ENSG00000224791,ENSG00000213925,ENSG00000206970
chr2	203786978	203787217	2:203786978-203787217	ENSG00000224791,ENSG00000213925,ENSG00000206970
chr2	203788030	203788225	2:203788030-203788225	ENSG00000224791,ENSG00000213925,ENSG00000206970
chr2	203796348	203796555	2:203796348-203796555	ENSG00000224791,ENSG00000213925,ENSG00000206970
chr2	203811703	203811989	2:203811703-203811989	ENSG00000204196,ENSG00000264041,ENSG00000224791,ENSG00000213925
chr2	203815238	203815546	2:203815238-203815546	ENSG00000204196,ENSG00000264041,ENSG00000224791
chr2	203871536	203871839	2:203871536-203871839	ENSG00000163599
chr2	203891470	203891673	2:203891470-203891673	ENSG00000163599
chr2	203897624	203897870	2:203897624-203897870	ENSG00000163599,ENSG00000163600
chr2	203909660	203909861	2:203909660-203909861	-
chr2	203914660	203915357	2:203914660-203915357	ENSG00000163600
chr2	203951323	203951920	2:203951323-203951920	ENSG00000163600,ENSG00000235951
chr2	204027105	204027484	2:204027105-204027484	ENSG00000163600,ENSG00000235951,ENSG00000234714,ENSG00000237271,ENSG00000236681,ENSG00000225304,ENSG00000236634,ENSG00000237843,ENSG00000287524
chr2	204108288	204108612	2:204108288-204108612	ENSG00000235951,ENSG00000234714,ENSG00000237271
chr2	204110033	204110689	2:204110033-204110689	ENSG00000235951,ENSG00000234714,ENSG00000237271,ENSG00000236681,ENSG00000225304,ENSG00000236634,ENSG00000237843,ENSG00000287524
chr2	204145213	204145902	2:204145213-204145902	ENSG00000235951,ENSG00000234714,ENSG00000237271,ENSG00000236681,ENSG00000225304,ENSG00000236634,ENSG00000237843,ENSG00000287524,ENSG00000223890
chr2	204150978	204151181	2:204150978-204151181	ENSG00000235951,ENSG00000234714,ENSG00000237271
chr2	204177819	204178381	2:204177819-204178381	ENSG00000235951,ENSG00000234714,ENSG00000237271,ENSG00000236681,ENSG00000225304,ENSG00000236634,ENSG00000237843
chr2	204257153	204257451	2:204257153-204257451	ENSG00000237271,ENSG00000236681,ENSG00000225304,ENSG00000287524
chr2	204260238	204260544	2:204260238-204260544	ENSG00000237271,ENSG00000236681,ENSG00000225304,ENSG00000236634,ENSG00000237843,ENSG00000287524
chr2	204325412	204325815	2:204325412-204325815	ENSG00000237271,ENSG00000236681,ENSG00000225304,ENSG00000236634,ENSG00000237843,ENSG00000287524,ENSG00000223890
chr2	204545026	204546095	2:204545026-204546095	ENSG00000225304,ENSG00000236634,ENSG00000237843,ENSG00000116117,ENSG00000287524
chr2	204776687	204777025	2:204776687-204777025	ENSG00000225304,ENSG00000236634,ENSG00000237843,ENSG00000287524,ENSG00000223890
chr2	204777912	204778260	2:204777912-204778260	ENSG00000225304,ENSG00000236634,ENSG00000237843,ENSG00000287524,ENSG00000223890
chr2	204967239	204967882	2:204967239-204967882	ENSG00000236634,ENSG00000237843,ENSG00000116117,ENSG00000287524,ENSG00000223890
chr2	204982089	204982473	2:204982089-204982473	-
chr2	205077325	205077550	2:205077325-205077550	ENSG00000223890
chr2	205139684	205140166	2:205139684-205140166	ENSG00000223890
chr2	205500035	205500348	2:205500035-205500348	ENSG00000225304,ENSG00000223890
chr2	205535065	205535484	2:205535065-205535484	ENSG00000225304,ENSG00000236634,ENSG00000237843,ENSG00000223890
chr2	205540000	205540365	2:205540000-205540365	ENSG00000223890
chr2	205546165	205546710	2:205546165-205546710	ENSG00000237271,ENSG00000236634,ENSG00000237843,ENSG00000223890
chr2	205609344	205609583	2:205609344-205609583	ENSG00000223890
chr2	205612622	205612947	2:205612622-205612947	ENSG00000225304,ENSG00000236634,ENSG00000237843,ENSG00000223890
chr2	205660594	205661133	2:205660594-205661133	ENSG00000223890
chr2	205681961	205682745	2:205681961-205682745	ENSG00000118257
chr2	205685036	205685926	2:205685036-205685926	ENSG00000118257
chr2	205700380	205700872	2:205700380-205700872	-
chr2	205706769	205707321	2:205706769-205707321	ENSG00000223890,ENSG00000118257,ENSG00000225216
chr2	205712761	205713008	2:205712761-205713008	-
chr2	205714335	205714867	2:205714335-205714867	ENSG00000118257,ENSG00000225216
chr2	205721232	205721490	2:205721232-205721490	ENSG00000118257
chr2	205721888	205722106	2:205721888-205722106	ENSG00000118257
chr2	205730555	205730840	2:205730555-205730840	ENSG00000118257
chr2	205734548	205734851	2:205734548-205734851	ENSG00000118257
chr2	205763781	205764158	2:205763781-205764158	ENSG00000118257,ENSG00000225216
chr2	205780708	205781085	2:205780708-205781085	ENSG00000225216,ENSG00000201875
chr2	205803593	205803792	2:205803593-205803792	-
chr2	205868876	205869299	2:205868876-205869299	ENSG00000237843,ENSG00000223890,ENSG00000201875
chr2	205885601	205885827	2:205885601-205885827	ENSG00000225216,ENSG00000201875
chr2	205925786	205926274	2:205925786-205926274	ENSG00000225216,ENSG00000201875,ENSG00000213739
chr2	205944528	205944846	2:205944528-205944846	ENSG00000201875,ENSG00000213739
chr2	205947983	205948483	2:205947983-205948483	ENSG00000201875,ENSG00000213739
chr2	205996264	205996504	2:205996264-205996504	ENSG00000225610,ENSG00000252485,ENSG00000207386
chr2	205998536	205999013	2:205998536-205999013	ENSG00000225610,ENSG00000252485,ENSG00000207386
chr2	206049529	206049738	2:206049529-206049738	ENSG00000114933,ENSG00000207386,ENSG00000237041
chr2	206085029	206086312	2:206085029-206086312	ENSG00000114933,ENSG00000207386,ENSG00000227946,ENSG00000023228,ENSG00000231955,ENSG00000237580,ENSG00000114942,ENSG00000277502,ENSG00000281780,ENSG00000207047,ENSG00000207406
chr2	206095726	206096388	2:206095726-206096388	ENSG00000114933,ENSG00000252485,ENSG00000207386,ENSG00000227946,ENSG00000023228,ENSG00000231955,ENSG00000237580,ENSG00000114942
chr2	206127633	206127971	2:206127633-206127971	ENSG00000207386,ENSG00000023228,ENSG00000231955,ENSG00000237580
chr2	206159152	206160217	2:206159152-206160217	ENSG00000023228,ENSG00000231955,ENSG00000237580,ENSG00000114942,ENSG00000277502,ENSG00000281780,ENSG00000207047,ENSG00000207406
chr2	206217824	206218075	2:206217824-206218075	ENSG00000183671,ENSG00000222496,ENSG00000159186
chr2	206218892	206219265	2:206218892-206219265	ENSG00000183671,ENSG00000279220,ENSG00000222496,ENSG00000159186
chr2	206245163	206245434	2:206245163-206245434	ENSG00000279220,ENSG00000159186,ENSG00000224070,ENSG00000252716
chr2	206245681	206246300	2:206245681-206246300	ENSG00000279220,ENSG00000222496,ENSG00000159186,ENSG00000224070,ENSG00000252716,ENSG00000204186
chr2	206250214	206250476	2:206250214-206250476	ENSG00000279220,ENSG00000159186,ENSG00000224070,ENSG00000252716,ENSG00000204186
chr2	206257461	206257670	2:206257461-206257670	ENSG00000279220,ENSG00000159186,ENSG00000224070,ENSG00000252716
chr2	206274406	206275216	2:206274406-206275216	ENSG00000279220,ENSG00000224070,ENSG00000252716,ENSG00000204186
chr2	206369055	206369635	2:206369055-206369635	ENSG00000159186,ENSG00000180105,ENSG00000234491,ENSG00000228577
chr2	206442453	206442950	2:206442453-206442950	ENSG00000180105,ENSG00000234491,ENSG00000114948
chr2	206443408	206444164	2:206443408-206444164	ENSG00000180105,ENSG00000234491,ENSG00000114948,ENSG00000228577
chr2	206457215	206457530	2:206457215-206457530	ENSG00000180105,ENSG00000234491,ENSG00000114948,ENSG00000228577
chr2	206558521	206558780	2:206558521-206558780	ENSG00000234491,ENSG00000228577
chr2	206642478	206642885	2:206642478-206642885	ENSG00000228577,ENSG00000231653,ENSG00000235118
chr2	206693853	206694066	2:206693853-206694066	ENSG00000228577,ENSG00000232125,ENSG00000213083,ENSG00000207319,ENSG00000283469,ENSG00000263468
chr2	206700171	206700796	2:206700171-206700796	ENSG00000228577,ENSG00000232125,ENSG00000213083,ENSG00000207319
chr2	206764987	206765918	2:206764987-206765918	ENSG00000138400,ENSG00000118246,ENSG00000283469,ENSG00000263468
chr2	206781520	206781955	2:206781520-206781955	ENSG00000138400,ENSG00000118246,ENSG00000283469,ENSG00000263468
chr2	206797882	206798290	2:206797882-206798290	ENSG00000283469,ENSG00000263468,ENSG00000229321
chr2	206800519	206800987	2:206800519-206800987	ENSG00000229321
chr2	206824814	206825456	2:206824814-206825456	ENSG00000229321,ENSG00000260171,ENSG00000144410
chr2	206833016	206833399	2:206833016-206833399	ENSG00000229321,ENSG00000260171,ENSG00000144410
chr2	206859120	206859702	2:206859120-206859702	ENSG00000228577,ENSG00000229321,ENSG00000144410
chr2	206890954	206891437	2:206890954-206891437	ENSG00000228577,ENSG00000144410
chr2	206915029	206915471	2:206915029-206915471	ENSG00000228577,ENSG00000144410
chr2	206958165	206958593	2:206958165-206958593	ENSG00000144410
chr2	206970806	206971155	2:206970806-206971155	ENSG00000144410
chr2	206981669	206982153	2:206981669-206982153	ENSG00000144410
chr2	206993911	206994362	2:206993911-206994362	ENSG00000144410
chr2	207037083	207037333	2:207037083-207037333	-
chr2	207046721	207047172	2:207046721-207047172	ENSG00000237892,ENSG00000286568
chr2	207072520	207072854	2:207072520-207072854	ENSG00000237892
chr2	207073721	207074483	2:207073721-207074483	ENSG00000237892
chr2	207107340	207107984	2:207107340-207107984	ENSG00000118263,ENSG00000253008,ENSG00000237892,ENSG00000286568
chr2	207135711	207136515	2:207135711-207136515	ENSG00000118263,ENSG00000237892
chr2	207141452	207141713	2:207141452-207141713	ENSG00000118263,ENSG00000237892,ENSG00000277590
chr2	207143248	207144105	2:207143248-207144105	ENSG00000118263,ENSG00000237892,ENSG00000277590
chr2	207150219	207150575	2:207150219-207150575	ENSG00000118263,ENSG00000237892,ENSG00000277590
chr2	207166063	207167417	2:207166063-207167417	ENSG00000118263,ENSG00000237892,ENSG00000229647,ENSG00000277590,ENSG00000224342
chr2	207176360	207176701	2:207176360-207176701	ENSG00000118263,ENSG00000277590,ENSG00000224342,ENSG00000286568
chr2	207231285	207231814	2:207231285-207231814	ENSG00000229647,ENSG00000234902,ENSG00000286568,ENSG00000225916,ENSG00000240440
chr2	207238970	207239587	2:207238970-207239587	ENSG00000229647,ENSG00000234902,ENSG00000286568,ENSG00000225916,ENSG00000240440
chr2	207240696	207241383	2:207240696-207241383	ENSG00000229647,ENSG00000234902,ENSG00000286568,ENSG00000225916,ENSG00000240440
chr2	207254687	207255275	2:207254687-207255275	ENSG00000229647,ENSG00000286568,ENSG00000225916,ENSG00000223725
chr2	207258276	207258592	2:207258276-207258592	ENSG00000286568,ENSG00000223725,ENSG00000225064
chr2	207265824	207266497	2:207265824-207266497	ENSG00000286568,ENSG00000225916,ENSG00000223725,ENSG00000225064,ENSG00000221628
chr2	207283190	207283668	2:207283190-207283668	ENSG00000286568,ENSG00000225916,ENSG00000225064,ENSG00000221628
chr2	207311446	207311848	2:207311446-207311848	ENSG00000286568
chr2	207321409	207321894	2:207321409-207321894	ENSG00000286568
chr2	207332510	207332893	2:207332510-207332893	ENSG00000286568
chr2	207385830	207386289	2:207385830-207386289	ENSG00000286568
chr2	207408440	207408693	2:207408440-207408693	-
chr2	207423866	207424427	2:207423866-207424427	ENSG00000286568
chr2	207463563	207463787	2:207463563-207463787	-
chr2	207473146	207473481	2:207473146-207473481	-
chr2	207492208	207492453	2:207492208-207492453	-
chr2	207502904	207503172	2:207502904-207503172	ENSG00000118260
chr2	207504811	207505293	2:207504811-207505293	ENSG00000118260
chr2	207529249	207530449	2:207529249-207530449	ENSG00000223725,ENSG00000118260
chr2	207619703	207620174	2:207619703-207620174	ENSG00000144401
chr2	207624592	207626126	2:207624592-207626126	ENSG00000144401
chr2	207632812	207633515	2:207632812-207633515	ENSG00000144401,ENSG00000223433,ENSG00000199251,ENSG00000213082
chr2	207662182	207662470	2:207662182-207662470	ENSG00000223433,ENSG00000224137,ENSG00000199251,ENSG00000213082,ENSG00000200764
chr2	207667238	207667486	2:207667238-207667486	ENSG00000223433,ENSG00000224137,ENSG00000199251,ENSG00000213082
chr2	207669097	207669364	2:207669097-207669364	ENSG00000223433,ENSG00000224137,ENSG00000199251,ENSG00000213082,ENSG00000200764
chr2	207692242	207692560	2:207692242-207692560	ENSG00000199251,ENSG00000213082,ENSG00000200764
chr2	207704242	207704533	2:207704242-207704533	ENSG00000199251,ENSG00000213082,ENSG00000200764,ENSG00000163249
chr2	207710951	207712178	2:207710951-207712178	ENSG00000144401,ENSG00000199251,ENSG00000213082,ENSG00000200764,ENSG00000163249
chr2	207734308	207734544	2:207734308-207734544	-
chr2	207745960	207746400	2:207745960-207746400	ENSG00000163249,ENSG00000272851,ENSG00000284079
chr2	207768362	207768659	2:207768362-207768659	ENSG00000163251
chr2	207769304	207770385	2:207769304-207770385	ENSG00000272851,ENSG00000284079,ENSG00000163251,ENSG00000225111,ENSG00000212246
chr2	207786961	207787382	2:207786961-207787382	-
chr2	207792039	207792605	2:207792039-207792605	-
chr2	207810545	207811254	2:207810545-207811254	ENSG00000178385,ENSG00000225111
chr2	207847626	207848098	2:207847626-207848098	ENSG00000225111,ENSG00000212246
chr2	207848330	207848547	2:207848330-207848547	ENSG00000225111
chr2	207883132	207883359	2:207883132-207883359	ENSG00000225111
chr2	207951965	207952388	2:207951965-207952388	ENSG00000225111
chr2	207960054	207960628	2:207960054-207960628	ENSG00000225111,ENSG00000212246
chr2	207970044	207970242	2:207970044-207970242	ENSG00000178385
chr2	207974376	207974815	2:207974376-207974815	ENSG00000178385,ENSG00000212246
chr2	207983675	207984066	2:207983675-207984066	ENSG00000178385,ENSG00000212246
chr2	208025057	208026064	2:208025057-208026064	ENSG00000178385,ENSG00000212246,ENSG00000185078
chr2	208031661	208032153	2:208031661-208032153	ENSG00000178385,ENSG00000212246,ENSG00000185078
chr2	208040396	208041025	2:208040396-208041025	ENSG00000212246,ENSG00000185078,ENSG00000251941
chr2	208049450	208049890	2:208049450-208049890	ENSG00000251941,ENSG00000224839
chr2	208064521	208064986	2:208064521-208064986	ENSG00000212246,ENSG00000251941,ENSG00000224839
chr2	208072377	208072694	2:208072377-208072694	ENSG00000251941
chr2	208086110	208086650	2:208086110-208086650	ENSG00000233869,ENSG00000228111
chr2	208100121	208100561	2:208100121-208100561	ENSG00000229150,ENSG00000228111
chr2	208101230	208102173	2:208101230-208102173	ENSG00000229150,ENSG00000182187,ENSG00000168582,ENSG00000233869,ENSG00000228111
chr2	208112257	208112862	2:208112257-208112862	ENSG00000229150,ENSG00000118231,ENSG00000182187,ENSG00000228111
chr2	208123772	208124715	2:208123772-208124715	ENSG00000229150,ENSG00000118231,ENSG00000163254,ENSG00000224529,ENSG00000182187,ENSG00000168582,ENSG00000233869,ENSG00000228111
chr2	208134899	208135430	2:208134899-208135430	ENSG00000163254,ENSG00000224529,ENSG00000182187,ENSG00000168582,ENSG00000233869,ENSG00000228111
chr2	208172251	208172706	2:208172251-208172706	ENSG00000182187,ENSG00000168582,ENSG00000188674,ENSG00000233869,ENSG00000228111
chr2	208175240	208175858	2:208175240-208175858	ENSG00000182187,ENSG00000168582,ENSG00000188674,ENSG00000233869,ENSG00000228111,ENSG00000138413,ENSG00000231908
chr2	208254098	208255741	2:208254098-208255741	ENSG00000233869,ENSG00000228111,ENSG00000138413,ENSG00000231908,ENSG00000115020,ENSG00000228380
chr2	208265541	208266773	2:208265541-208266773	ENSG00000233869,ENSG00000228111,ENSG00000138413,ENSG00000231908,ENSG00000115020,ENSG00000228380
chr2	208285722	208286112	2:208285722-208286112	ENSG00000228111,ENSG00000115020,ENSG00000228380
chr2	208297972	208298411	2:208297972-208298411	ENSG00000115020
chr2	208320756	208320978	2:208320756-208320978	ENSG00000233869,ENSG00000228111,ENSG00000115020
chr2	208359577	208359915	2:208359577-208359915	ENSG00000144407,ENSG00000213081
chr2	208363470	208363838	2:208363470-208363838	ENSG00000144407,ENSG00000213081
chr2	208366646	208367158	2:208366646-208367158	ENSG00000233869,ENSG00000144407,ENSG00000213081,ENSG00000202164
chr2	208395293	208395712	2:208395293-208395712	ENSG00000144407,ENSG00000232409,ENSG00000287662,ENSG00000202164
chr2	208406493	208407289	2:208406493-208407289	ENSG00000144407,ENSG00000232409,ENSG00000287662,ENSG00000202164
chr2	208407575	208407830	2:208407575-208407830	ENSG00000144407
chr2	208466301	208466624	2:208466301-208466624	ENSG00000227430,ENSG00000231896,ENSG00000232409,ENSG00000287662,ENSG00000202164
chr2	208491699	208491917	2:208491699-208491917	ENSG00000144407,ENSG00000232409,ENSG00000287662,ENSG00000202164
chr2	209121672	209122181	2:209121672-209122181	ENSG00000232409,ENSG00000287662,ENSG00000202164,ENSG00000235864,ENSG00000240286,ENSG00000229670
chr2	209146307	209146972	2:209146307-209146972	ENSG00000287662,ENSG00000202164,ENSG00000235864,ENSG00000232799,ENSG00000240286,ENSG00000229670
chr2	209208146	209208444	2:209208146-209208444	ENSG00000287662,ENSG00000202164,ENSG00000235864,ENSG00000240286,ENSG00000229670
chr2	209334380	209334727	2:209334380-209334727	ENSG00000287662,ENSG00000202164,ENSG00000078018,ENSG00000222317
chr2	209380200	209380945	2:209380200-209380945	ENSG00000287662,ENSG00000202164,ENSG00000286249,ENSG00000222317,ENSG00000168530
chr2	209413219	209413853	2:209413219-209413853	ENSG00000287662,ENSG00000202164,ENSG00000078018,ENSG00000222317,ENSG00000168530
chr2	209423574	209424285	2:209423574-209424285	ENSG00000078018,ENSG00000222317
chr2	209463067	209463681	2:209463067-209463681	-
chr2	209472398	209473060	2:209472398-209473060	ENSG00000287662,ENSG00000202164,ENSG00000222317,ENSG00000168530
chr2	209474071	209474453	2:209474071-209474453	-
chr2	209512923	209513181	2:209512923-209513181	-
chr2	209525873	209527019	2:209525873-209527019	ENSG00000222317
chr2	209557697	209557942	2:209557697-209557942	-
chr2	209579365	209579819	2:209579365-209579819	ENSG00000078018
chr2	209619667	209620255	2:209619667-209620255	ENSG00000287662,ENSG00000202164,ENSG00000078018,ENSG00000222317,ENSG00000237194,ENSG00000168530
chr2	209771516	209772313	2:209771516-209772313	ENSG00000222317,ENSG00000144406,ENSG00000237194
chr2	209821600	209822426	2:209821600-209822426	ENSG00000222317,ENSG00000144406,ENSG00000237194,ENSG00000168530
chr2	209936336	209936564	2:209936336-209936564	-
chr2	209960951	209961298	2:209960951-209961298	ENSG00000144406,ENSG00000272807
chr2	209977778	209977978	2:209977778-209977978	ENSG00000272807,ENSG00000229127,ENSG00000231063
chr2	209985783	209986269	2:209985783-209986269	ENSG00000197713,ENSG00000272807,ENSG00000229127,ENSG00000231063,ENSG00000199203,ENSG00000168530
chr2	209988047	209988471	2:209988047-209988471	ENSG00000197713,ENSG00000272807,ENSG00000229127
chr2	210002208	210003622	2:210002208-210003622	ENSG00000197713,ENSG00000144445,ENSG00000272807,ENSG00000229127
chr2	210046928	210047345	2:210046928-210047345	ENSG00000272807,ENSG00000229127,ENSG00000231063
chr2	210072857	210073509	2:210072857-210073509	ENSG00000144445,ENSG00000272807,ENSG00000229127,ENSG00000231063,ENSG00000168530
chr2	210162531	210162997	2:210162531-210162997	ENSG00000144445,ENSG00000272807,ENSG00000229127,ENSG00000231063,ENSG00000279317
chr2	210170534	210171764	2:210170534-210171764	ENSG00000197713,ENSG00000144445,ENSG00000272807,ENSG00000229127,ENSG00000231063,ENSG00000279317
chr2	210195195	210195869	2:210195195-210195869	ENSG00000144445,ENSG00000272807,ENSG00000229127,ENSG00000231063
chr2	210224545	210225528	2:210224545-210225528	ENSG00000279317,ENSG00000115361,ENSG00000199203,ENSG00000168530
chr2	210248614	210249046	2:210248614-210249046	ENSG00000279317,ENSG00000115361,ENSG00000199203,ENSG00000168530
chr2	210421909	210422615	2:210421909-210422615	ENSG00000199203,ENSG00000168530,ENSG00000280837
chr2	210442424	210442967	2:210442424-210442967	ENSG00000168530,ENSG00000115365
chr2	210445313	210445547	2:210445313-210445547	ENSG00000234281,ENSG00000115365
chr2	210461432	210461807	2:210461432-210461807	ENSG00000234281,ENSG00000115365,ENSG00000021826
chr2	210476288	210477056	2:210476288-210477056	ENSG00000234281,ENSG00000115365,ENSG00000021826
chr2	210496570	210496781	2:210496570-210496781	ENSG00000168530,ENSG00000021826,ENSG00000280837
chr2	210503126	210503375	2:210503126-210503375	ENSG00000168530,ENSG00000280837
chr2	210577453	210577943	2:210577453-210577943	ENSG00000021826,ENSG00000280837
chr2	211035727	211035973	2:211035727-211035973	ENSG00000168530,ENSG00000280837,ENSG00000271074,ENSG00000231017
chr2	211050479	211050685	2:211050479-211050685	ENSG00000280837,ENSG00000271074,ENSG00000231017
chr2	211157726	211158086	2:211157726-211158086	ENSG00000168530,ENSG00000280837,ENSG00000271074,ENSG00000231017,ENSG00000199585
chr2	211455383	211455631	2:211455383-211455631	ENSG00000271074,ENSG00000231017,ENSG00000199585,ENSG00000232631,ENSG00000236007,ENSG00000221782
chr2	211709450	211709762	2:211709450-211709762	ENSG00000231017,ENSG00000199585,ENSG00000232631,ENSG00000236007,ENSG00000221782
chr2	211930239	211930662	2:211930239-211930662	ENSG00000231017,ENSG00000178568,ENSG00000199585,ENSG00000232631,ENSG00000236007,ENSG00000221782
chr2	212005242	212005509	2:212005242-212005509	ENSG00000231017,ENSG00000199585,ENSG00000232631,ENSG00000236007,ENSG00000221782
chr2	212052496	212052796	2:212052496-212052796	ENSG00000231017,ENSG00000199585,ENSG00000232631,ENSG00000236007,ENSG00000221782
chr2	212536561	212536785	2:212536561-212536785	ENSG00000178568,ENSG00000221782
chr2	212537360	212538932	2:212537360-212538932	ENSG00000178568,ENSG00000221782
chr2	212567538	212568069	2:212567538-212568069	ENSG00000280837,ENSG00000271074,ENSG00000231017,ENSG00000178568,ENSG00000199585,ENSG00000232631,ENSG00000236007,ENSG00000221782
chr2	212683524	212683973	2:212683524-212683973	-
chr2	212686405	212686752	2:212686405-212686752	ENSG00000030419,ENSG00000270659
chr2	212688576	212688839	2:212688576-212688839	-
chr2	212777024	212777499	2:212777024-212777499	ENSG00000231254,ENSG00000030419,ENSG00000270659
chr2	212791548	212792072	2:212791548-212792072	ENSG00000234308,ENSG00000231254
chr2	212815392	212815807	2:212815392-212815807	ENSG00000234308,ENSG00000231254,ENSG00000283637,ENSG00000266354
chr2	212863250	212863627	2:212863250-212863627	ENSG00000231254,ENSG00000283637,ENSG00000266354
chr2	212892388	212892734	2:212892388-212892734	ENSG00000231254,ENSG00000283637,ENSG00000266354,ENSG00000286965
chr2	212904646	212904886	2:212904646-212904886	ENSG00000231254,ENSG00000223373,ENSG00000283637,ENSG00000266354,ENSG00000286965
chr2	212914506	212914870	2:212914506-212914870	ENSG00000231254,ENSG00000223373,ENSG00000283637,ENSG00000266354,ENSG00000286965
chr2	212957686	212957928	2:212957686-212957928	ENSG00000273118,ENSG00000283637,ENSG00000266354,ENSG00000286965
chr2	212974686	212975062	2:212974686-212975062	ENSG00000273118,ENSG00000283637,ENSG00000266354,ENSG00000286965
chr2	212979853	212980355	2:212979853-212980355	ENSG00000221782,ENSG00000273118,ENSG00000231254,ENSG00000283637,ENSG00000266354,ENSG00000286965
chr2	212999036	212999326	2:212999036-212999326	ENSG00000273118,ENSG00000283637,ENSG00000266354,ENSG00000286965
chr2	213034762	213035030	2:213034762-213035030	ENSG00000273118
chr2	213037703	213037969	2:213037703-213037969	ENSG00000273118,ENSG00000286965
chr2	213065938	213066411	2:213065938-213066411	ENSG00000273118,ENSG00000286965
chr2	213083285	213083486	2:213083285-213083486	-
chr2	213104101	213104811	2:213104101-213104811	-
chr2	213118929	213119774	2:213118929-213119774	ENSG00000273118,ENSG00000030419,ENSG00000270659
chr2	213126000	213126198	2:213126000-213126198	-
chr2	213129327	213129757	2:213129327-213129757	ENSG00000030419
chr2	213148777	213149010	2:213148777-213149010	ENSG00000030419,ENSG00000270659
chr2	213151390	213152319	2:213151390-213152319	ENSG00000030419,ENSG00000270659,ENSG00000236193
chr2	213153704	213153912	2:213153704-213153912	ENSG00000030419,ENSG00000270659
chr2	213164215	213164516	2:213164215-213164516	ENSG00000030419,ENSG00000270659,ENSG00000236193
chr2	213233001	213233552	2:213233001-213233552	ENSG00000265734,ENSG00000207274,ENSG00000230076
chr2	213251671	213251926	2:213251671-213251926	-
chr2	213259138	213259750	2:213259138-213259750	ENSG00000272519,ENSG00000196096,ENSG00000144451,ENSG00000265734,ENSG00000207274,ENSG00000230076
chr2	213284067	213284870	2:213284067-213284870	ENSG00000272519,ENSG00000196096,ENSG00000144451
chr2	213315346	213315862	2:213315346-213315862	ENSG00000265734,ENSG00000207274,ENSG00000230076
chr2	213545537	213545898	2:213545537-213545898	ENSG00000265734,ENSG00000213917,ENSG00000144452
chr2	213546118	213546544	2:213546118-213546544	ENSG00000265734,ENSG00000213917,ENSG00000144452
chr2	213934522	213934942	2:213934522-213934942	ENSG00000144451,ENSG00000265734,ENSG00000213917,ENSG00000144452
chr2	214031574	214032055	2:214031574-214032055	ENSG00000265734,ENSG00000213917,ENSG00000224257,ENSG00000207274,ENSG00000230076,ENSG00000144452
chr2	214038304	214038590	2:214038304-214038590	ENSG00000265734,ENSG00000213917,ENSG00000224257,ENSG00000207274,ENSG00000230076,ENSG00000144452
chr2	214069315	214069592	2:214069315-214069592	ENSG00000265734,ENSG00000213917,ENSG00000224257,ENSG00000207274,ENSG00000230076,ENSG00000144452
chr2	214103316	214104186	2:214103316-214104186	ENSG00000265734,ENSG00000213917,ENSG00000224257,ENSG00000207274,ENSG00000230076,ENSG00000144452
chr2	214341547	214341971	2:214341547-214341971	ENSG00000265734,ENSG00000213917,ENSG00000224257,ENSG00000207274,ENSG00000230076,ENSG00000144452
chr2	214411014	214411331	2:214411014-214411331	ENSG00000213917,ENSG00000174453,ENSG00000224257,ENSG00000207274,ENSG00000230076
chr2	214550830	214551099	2:214550830-214551099	ENSG00000213917,ENSG00000224257,ENSG00000177261,ENSG00000207274,ENSG00000230076,ENSG00000144452
chr2	214575336	214575741	2:214575336-214575741	ENSG00000224257,ENSG00000207274,ENSG00000230076
chr2	214683763	214684517	2:214683763-214684517	ENSG00000197585,ENSG00000224257,ENSG00000177261,ENSG00000207274,ENSG00000230076,ENSG00000144452
chr2	214800167	214800383	2:214800167-214800383	ENSG00000138376,ENSG00000229267
chr2	214809039	214810328	2:214809039-214810328	ENSG00000138376,ENSG00000229267,ENSG00000207274,ENSG00000230076
chr2	215000885	215001221	2:215000885-215001221	ENSG00000207274,ENSG00000230076,ENSG00000144452,ENSG00000227769
chr2	215269696	215270059	2:215269696-215270059	ENSG00000144452,ENSG00000237571
chr2	215311541	215312552	2:215311541-215312552	ENSG00000286836,ENSG00000138363
chr2	215396718	215397160	2:215396718-215397160	ENSG00000115414
chr2	215435510	215436742	2:215435510-215436742	ENSG00000115414,ENSG00000230695,ENSG00000225166,ENSG00000228618
chr2	215454415	215455034	2:215454415-215455034	ENSG00000230695,ENSG00000225166,ENSG00000228618
chr2	215507197	215507595	2:215507197-215507595	ENSG00000228618,ENSG00000234938,ENSG00000227981
chr2	215619449	215620038	2:215619449-215620038	ENSG00000234938,ENSG00000227981,ENSG00000235770
chr2	215627900	215628249	2:215627900-215628249	ENSG00000228618,ENSG00000234938,ENSG00000227981,ENSG00000235770
chr2	215664859	215665206	2:215664859-215665206	ENSG00000228618,ENSG00000234938,ENSG00000237525,ENSG00000227981,ENSG00000235770
chr2	215680880	215681521	2:215680880-215681521	ENSG00000228618,ENSG00000234938,ENSG00000237525,ENSG00000227981
chr2	215684056	215684301	2:215684056-215684301	ENSG00000237525
chr2	215700806	215701374	2:215700806-215701374	ENSG00000228618,ENSG00000234938,ENSG00000227981,ENSG00000230838
chr2	215711449	215711738	2:215711449-215711738	ENSG00000234938,ENSG00000230838
chr2	215728394	215728977	2:215728394-215728977	ENSG00000228618,ENSG00000234938,ENSG00000227981,ENSG00000230838,ENSG00000227824
chr2	215793753	215794300	2:215793753-215794300	ENSG00000228618,ENSG00000234938,ENSG00000227981,ENSG00000235770,ENSG00000216721,ENSG00000227824
chr2	215796325	215796540	2:215796325-215796540	ENSG00000216721
chr2	215811222	215812307	2:215811222-215812307	ENSG00000228618,ENSG00000234938,ENSG00000227981,ENSG00000235770,ENSG00000216721,ENSG00000227824
chr2	215828611	215828822	2:215828611-215828822	ENSG00000235770
chr2	215840586	215840993	2:215840586-215840993	ENSG00000235770,ENSG00000227824
chr2	215846218	215846689	2:215846218-215846689	ENSG00000228618,ENSG00000235770,ENSG00000227824
chr2	215888723	215889055	2:215888723-215889055	ENSG00000228618,ENSG00000234938,ENSG00000227981,ENSG00000227824
chr2	215891442	215891686	2:215891442-215891686	ENSG00000227824
chr2	215900259	215901355	2:215900259-215901355	ENSG00000228618,ENSG00000234938,ENSG00000227981,ENSG00000227824
chr2	215904184	215904419	2:215904184-215904419	ENSG00000227824
chr2	215916421	215916955	2:215916421-215916955	ENSG00000225166,ENSG00000228618,ENSG00000234938,ENSG00000227981,ENSG00000227824,ENSG00000226276
chr2	215920087	215920616	2:215920087-215920616	ENSG00000225166,ENSG00000226276
chr2	215931225	215931731	2:215931225-215931731	ENSG00000226276
chr2	215950072	215950376	2:215950072-215950376	ENSG00000226276
chr2	215968197	215968630	2:215968197-215968630	ENSG00000226276
chr2	215974076	215974595	2:215974076-215974595	ENSG00000226276
chr2	215983436	215983975	2:215983436-215983975	ENSG00000226276
chr2	216004669	216005056	2:216004669-216005056	-
chr2	216006063	216006761	2:216006063-216006761	ENSG00000118242
chr2	216013284	216013784	2:216013284-216013784	ENSG00000118242
chr2	216015876	216016305	2:216015876-216016305	ENSG00000118242
chr2	216017481	216017738	2:216017481-216017738	ENSG00000118242
chr2	216022984	216023483	2:216022984-216023483	ENSG00000226276,ENSG00000118242
chr2	216031968	216032256	2:216031968-216032256	ENSG00000118242
chr2	216033915	216034386	2:216033915-216034386	ENSG00000118242
chr2	216057710	216058395	2:216057710-216058395	ENSG00000115425,ENSG00000163449
chr2	216081543	216082206	2:216081543-216082206	ENSG00000115425,ENSG00000163449
chr2	216082823	216083060	2:216082823-216083060	ENSG00000115425,ENSG00000163449
chr2	216103312	216103508	2:216103312-216103508	ENSG00000163449,ENSG00000079246
chr2	216109101	216109584	2:216109101-216109584	ENSG00000079246
chr2	216110279	216110583	2:216110279-216110583	ENSG00000079246
chr2	216114592	216115393	2:216114592-216115393	ENSG00000079246
chr2	216142688	216142883	2:216142688-216142883	-
chr2	216151545	216151997	2:216151545-216151997	ENSG00000232970
chr2	216164648	216164915	2:216164648-216164915	ENSG00000232970,ENSG00000236478
chr2	216170501	216170803	2:216170501-216170803	ENSG00000236478
chr2	216183420	216183964	2:216183420-216183964	ENSG00000236478
chr2	216205464	216206212	2:216205464-216206212	ENSG00000079246,ENSG00000279348,ENSG00000260804
chr2	216210680	216211366	2:216210680-216211366	ENSG00000279348,ENSG00000260804,ENSG00000233581
chr2	216219885	216220086	2:216219885-216220086	ENSG00000279348,ENSG00000260804
chr2	216222771	216222976	2:216222771-216222976	ENSG00000260804
chr2	216258864	216259208	2:216258864-216259208	ENSG00000231092,ENSG00000233581
chr2	216274335	216274598	2:216274335-216274598	ENSG00000233581
chr2	216341256	216341534	2:216341256-216341534	ENSG00000233581
chr2	216346815	216347222	2:216346815-216347222	ENSG00000144583,ENSG00000233581,ENSG00000207303
chr2	216352892	216353385	2:216352892-216353385	ENSG00000144583,ENSG00000233581,ENSG00000207303
chr2	216372014	216372564	2:216372014-216372564	ENSG00000144583,ENSG00000233581
chr2	216389628	216390039	2:216389628-216390039	ENSG00000144583,ENSG00000233581
chr2	216394846	216395239	2:216394846-216395239	ENSG00000233581
chr2	216404180	216404440	2:216404180-216404440	ENSG00000233581,ENSG00000235042
chr2	216412047	216412925	2:216412047-216412925	ENSG00000235042,ENSG00000138375
chr2	216417666	216417973	2:216417666-216417973	ENSG00000235042,ENSG00000138375
chr2	216428602	216429770	2:216428602-216429770	ENSG00000138375
chr2	216475058	216475924	2:216475058-216475924	ENSG00000232485,ENSG00000241520,ENSG00000197756
chr2	216486574	216487223	2:216486574-216487223	ENSG00000232485,ENSG00000241520,ENSG00000197756
chr2	216490063	216490347	2:216490063-216490347	ENSG00000232485,ENSG00000241520,ENSG00000197756
chr2	216498565	216499262	2:216498565-216499262	ENSG00000232485,ENSG00000241520,ENSG00000197756
chr2	216516692	216517029	2:216516692-216517029	ENSG00000225794
chr2	216519156	216519587	2:216519156-216519587	ENSG00000225794,ENSG00000115457
chr2	216535506	216535905	2:216535506-216535905	ENSG00000224391,ENSG00000225794
chr2	216545397	216546124	2:216545397-216546124	ENSG00000224391,ENSG00000225794
chr2	216555012	216555679	2:216555012-216555679	ENSG00000224391,ENSG00000225794
chr2	216619419	216619937	2:216619419-216619937	ENSG00000224391,ENSG00000225794,ENSG00000235444,ENSG00000115457
chr2	216632918	216634016	2:216632918-216634016	ENSG00000224391,ENSG00000225794,ENSG00000115457
chr2	216637241	216637488	2:216637241-216637488	ENSG00000224391,ENSG00000225794,ENSG00000115457
chr2	216666534	216666941	2:216666534-216666941	ENSG00000225794,ENSG00000115457
chr2	216682595	216682837	2:216682595-216682837	ENSG00000115461,ENSG00000236886
chr2	216683869	216684223	2:216683869-216684223	ENSG00000115461,ENSG00000236886,ENSG00000222832,ENSG00000229352,ENSG00000234588,ENSG00000286601,ENSG00000259855,ENSG00000224414
chr2	216691263	216691661	2:216691263-216691661	ENSG00000115461,ENSG00000236886
chr2	216694354	216694662	2:216694354-216694662	ENSG00000115461,ENSG00000236886
chr2	216696654	216696949	2:216696654-216696949	ENSG00000115461,ENSG00000236886,ENSG00000222832,ENSG00000229352
chr2	216698793	216699082	2:216698793-216699082	ENSG00000115461,ENSG00000236886,ENSG00000222832,ENSG00000229352,ENSG00000234588,ENSG00000286601,ENSG00000259855
chr2	216765865	216766278	2:216765865-216766278	ENSG00000237930,ENSG00000222832,ENSG00000229352,ENSG00000234588,ENSG00000286601,ENSG00000231597,ENSG00000223874,ENSG00000259855
chr2	216770632	216771043	2:216770632-216771043	ENSG00000237930,ENSG00000222832,ENSG00000229352,ENSG00000234588,ENSG00000286601,ENSG00000231597,ENSG00000223874,ENSG00000259855
chr2	216873635	216874087	2:216873635-216874087	ENSG00000236886,ENSG00000237930,ENSG00000222832,ENSG00000229352,ENSG00000234588,ENSG00000286601,ENSG00000231597,ENSG00000118245,ENSG00000223874,ENSG00000237479,ENSG00000227021,ENSG00000236295,ENSG00000259855
chr2	217085991	217086544	2:217085991-217086544	ENSG00000229352,ENSG00000234588,ENSG00000286601,ENSG00000259855,ENSG00000287498
chr2	217090071	217090465	2:217090071-217090465	ENSG00000234588,ENSG00000286601,ENSG00000259855,ENSG00000287498
chr2	217107583	217107836	2:217107583-217107836	ENSG00000286601,ENSG00000259855,ENSG00000287498
chr2	217160311	217160634	2:217160311-217160634	ENSG00000259855,ENSG00000287498
chr2	217162638	217162860	2:217162638-217162860	ENSG00000229352,ENSG00000234588,ENSG00000259855,ENSG00000287498
chr2	217218674	217219139	2:217218674-217219139	ENSG00000259855,ENSG00000233143,ENSG00000278004
chr2	217222631	217222829	2:217222631-217222829	ENSG00000233143
chr2	217223456	217223764	2:217223456-217223764	ENSG00000233143,ENSG00000278004
chr2	217248387	217249084	2:217248387-217249084	ENSG00000259855,ENSG00000287498,ENSG00000251982,ENSG00000233143,ENSG00000278004,ENSG00000224414
chr2	217301448	217301782	2:217301448-217301782	ENSG00000233143,ENSG00000278004,ENSG00000231672
chr2	217316694	217317282	2:217316694-217317282	ENSG00000259855,ENSG00000233143,ENSG00000278004,ENSG00000231672
chr2	217353527	217354018	2:217353527-217354018	ENSG00000233143,ENSG00000278004
chr2	217360776	217361160	2:217360776-217361160	ENSG00000234588,ENSG00000286601,ENSG00000259855,ENSG00000287498,ENSG00000233143,ENSG00000278004,ENSG00000224414
chr2	217370404	217370680	2:217370404-217370680	ENSG00000233143,ENSG00000278004
chr2	217373224	217373474	2:217373224-217373474	-
chr2	217387889	217388450	2:217387889-217388450	-
chr2	217398778	217399113	2:217398778-217399113	-
chr2	217415460	217415657	2:217415460-217415657	ENSG00000231672
chr2	217434103	217434564	2:217434103-217434564	ENSG00000231672
chr2	217494395	217494867	2:217494395-217494867	ENSG00000286601,ENSG00000259855,ENSG00000278004
chr2	217510823	217511321	2:217510823-217511321	ENSG00000259855,ENSG00000224414
chr2	217580517	217580759	2:217580517-217580759	ENSG00000224414
chr2	217593518	217594024	2:217593518-217594024	ENSG00000231672
chr2	217610205	217610448	2:217610205-217610448	ENSG00000224414
chr2	217650713	217651186	2:217650713-217651186	ENSG00000224414
chr2	217713438	217714468	2:217713438-217714468	ENSG00000224414
chr2	217743016	217743313	2:217743016-217743313	ENSG00000224414
chr2	217756371	217756797	2:217756371-217756797	ENSG00000231672,ENSG00000224414,ENSG00000231035
chr2	217785395	217786007	2:217785395-217786007	ENSG00000223923
chr2	217789340	217789615	2:217789340-217789615	ENSG00000223923
chr2	217790422	217790906	2:217790422-217790906	ENSG00000223923
chr2	217798873	217799441	2:217798873-217799441	ENSG00000223923
chr2	217816063	217816921	2:217816063-217816921	ENSG00000079308
chr2	217831204	217831633	2:217831204-217831633	-
chr2	217851098	217851447	2:217851098-217851447	ENSG00000079308
chr2	217864989	217865398	2:217864989-217865398	ENSG00000223923
chr2	217886858	217887121	2:217886858-217887121	ENSG00000223923,ENSG00000079308
chr2	217899628	217900093	2:217899628-217900093	ENSG00000223923,ENSG00000275458,ENSG00000079308
chr2	217902731	217902966	2:217902731-217902966	ENSG00000223923,ENSG00000275458,ENSG00000079308
chr2	217905415	217906165	2:217905415-217906165	ENSG00000223923,ENSG00000275458,ENSG00000079308
chr2	217913562	217914151	2:217913562-217914151	ENSG00000223923,ENSG00000275458,ENSG00000079308
chr2	217928610	217929047	2:217928610-217929047	ENSG00000223923,ENSG00000079308
chr2	217934449	217935276	2:217934449-217935276	ENSG00000223923,ENSG00000275458,ENSG00000079308
chr2	217941324	217941580	2:217941324-217941580	ENSG00000223923,ENSG00000079308
chr2	217943295	217944214	2:217943295-217944214	ENSG00000223923,ENSG00000079308
chr2	218003299	218003777	2:218003299-218003777	ENSG00000223923,ENSG00000079308
chr2	218010141	218010875	2:218010141-218010875	ENSG00000223923,ENSG00000079308
chr2	218011185	218011593	2:218011185-218011593	ENSG00000079308
chr2	218017499	218017892	2:218017499-218017892	ENSG00000079308
chr2	218019431	218019744	2:218019431-218019744	ENSG00000079308
chr2	218033916	218035176	2:218033916-218035176	ENSG00000188282,ENSG00000223923,ENSG00000079308
chr2	218046338	218046621	2:218046338-218046621	ENSG00000229754,ENSG00000188282
chr2	218047650	218048056	2:218047650-218048056	ENSG00000188282
chr2	218063575	218064009	2:218063575-218064009	ENSG00000229754,ENSG00000188282
chr2	218068824	218069236	2:218068824-218069236	ENSG00000229754,ENSG00000188282
chr2	218125331	218125966	2:218125331-218125966	ENSG00000180871
chr2	218136748	218136973	2:218136748-218136973	ENSG00000180871
chr2	218137478	218137767	2:218137478-218137767	ENSG00000180871
chr2	218149747	218150125	2:218149747-218150125	ENSG00000224159
chr2	218166917	218167120	2:218166917-218167120	ENSG00000224159,ENSG00000163464
chr2	218169068	218169297	2:218169068-218169297	ENSG00000224159,ENSG00000163464
chr2	218186299	218186736	2:218186299-218186736	ENSG00000127837,ENSG00000179921,ENSG00000261338,ENSG00000224159
chr2	218216823	218217482	2:218216823-218217482	ENSG00000163466,ENSG00000224159
chr2	218218810	218219142	2:218218810-218219142	ENSG00000163466,ENSG00000224159
chr2	218229109	218229747	2:218229109-218229747	ENSG00000163466,ENSG00000224159
chr2	218252676	218253113	2:218252676-218253113	ENSG00000127837,ENSG00000179921,ENSG00000261338,ENSG00000163466,ENSG00000224159
chr2	218257383	218257962	2:218257383-218257962	ENSG00000127837,ENSG00000179921,ENSG00000261338,ENSG00000224159
chr2	218269924	218270742	2:218269924-218270742	ENSG00000273361,ENSG00000144579,ENSG00000284173,ENSG00000135926,ENSG00000127838,ENSG00000127837,ENSG00000179921
chr2	218272644	218272940	2:218272644-218272940	ENSG00000284173,ENSG00000135926,ENSG00000127838,ENSG00000127837
chr2	218286518	218287360	2:218286518-218287360	ENSG00000284173,ENSG00000135926,ENSG00000127837
chr2	218292121	218292858	2:218292121-218292858	ENSG00000273361,ENSG00000284173,ENSG00000135926,ENSG00000127837
chr2	218301363	218301562	2:218301363-218301562	ENSG00000273361,ENSG00000018280,ENSG00000158428,ENSG00000230580,ENSG00000278524,ENSG00000237281,ENSG00000135926
chr2	218308227	218308465	2:218308227-218308465	ENSG00000230580,ENSG00000278524
chr2	218316403	218316865	2:218316403-218316865	ENSG00000230580,ENSG00000278524,ENSG00000127838
chr2	218322743	218323502	2:218322743-218323502	ENSG00000230580,ENSG00000278524,ENSG00000237281,ENSG00000127838
chr2	218332977	218333657	2:218332977-218333657	ENSG00000222714,ENSG00000158428,ENSG00000230580,ENSG00000278524,ENSG00000237281,ENSG00000127838
chr2	218356618	218356981	2:218356618-218356981	ENSG00000018280,ENSG00000225062,ENSG00000158428,ENSG00000230580,ENSG00000278524,ENSG00000237281
chr2	218360392	218360691	2:218360392-218360691	ENSG00000225062,ENSG00000158428,ENSG00000230580,ENSG00000278524,ENSG00000237281
chr2	218367518	218368176	2:218367518-218368176	ENSG00000273361,ENSG00000018280,ENSG00000225062,ENSG00000158428,ENSG00000230580,ENSG00000278524,ENSG00000237281
chr2	218370594	218370965	2:218370594-218370965	ENSG00000018280,ENSG00000225062,ENSG00000158428
chr2	218387273	218388025	2:218387273-218388025	ENSG00000273361,ENSG00000018280
chr2	218395959	218396617	2:218395959-218396617	ENSG00000199121,ENSG00000273361,ENSG00000144579,ENSG00000018280,ENSG00000135926
chr2	218399394	218399938	2:218399394-218399938	ENSG00000199121,ENSG00000273361,ENSG00000144579,ENSG00000018280
chr2	218405905	218407069	2:218405905-218407069	ENSG00000222714,ENSG00000127831,ENSG00000199121,ENSG00000273361,ENSG00000144579
chr2	218407341	218407562	2:218407341-218407562	ENSG00000199121,ENSG00000273361,ENSG00000144579
chr2	218412822	218413186	2:218412822-218413186	ENSG00000222714,ENSG00000127831
chr2	218419632	218419863	2:218419632-218419863	ENSG00000222714,ENSG00000127831
chr2	218471975	218472439	2:218471975-218472439	ENSG00000115556,ENSG00000207393,ENSG00000222714,ENSG00000135913
chr2	218567995	218569167	2:218567995-218569167	ENSG00000115556,ENSG00000207393,ENSG00000144580,ENSG00000222714,ENSG00000135913
chr2	218648405	218649072	2:218648405-218649072	ENSG00000074582,ENSG00000115568,ENSG00000115556,ENSG00000207393,ENSG00000222714
chr2	218658939	218659943	2:218658939-218659943	ENSG00000163482,ENSG00000163481,ENSG00000074582,ENSG00000115568,ENSG00000115556,ENSG00000207393
chr2	218671689	218672533	2:218671689-218672533	ENSG00000163482,ENSG00000163481,ENSG00000074582,ENSG00000115568,ENSG00000115556,ENSG00000207393
chr2	218710535	218711512	2:218710535-218711512	ENSG00000232625,ENSG00000115592,ENSG00000135912,ENSG00000163482,ENSG00000163481,ENSG00000115556,ENSG00000207393
chr2	218733725	218733995	2:218733725-218733995	ENSG00000232625,ENSG00000115592,ENSG00000135912
chr2	218782111	218782389	2:218782111-218782389	ENSG00000115592,ENSG00000135929
chr2	218802665	218802902	2:218802665-218802902	ENSG00000283639,ENSG00000115592,ENSG00000272555,ENSG00000286154,ENSG00000135929
chr2	218806415	218806623	2:218806415-218806623	ENSG00000283639,ENSG00000115592,ENSG00000272555,ENSG00000286154,ENSG00000135929
chr2	218820336	218820578	2:218820336-218820578	ENSG00000283639,ENSG00000115592,ENSG00000272555
chr2	218847596	218848103	2:218847596-218848103	ENSG00000115596,ENSG00000232625,ENSG00000115592,ENSG00000135912,ENSG00000163482
chr2	218860833	218861353	2:218860833-218861353	ENSG00000200029,ENSG00000228135,ENSG00000115596,ENSG00000115592
chr2	218871053	218871798	2:218871053-218871798	ENSG00000200029,ENSG00000228135,ENSG00000115596
chr2	218873630	218874074	2:218873630-218874074	ENSG00000200029,ENSG00000115596
chr2	218876721	218877020	2:218876721-218877020	ENSG00000135925
chr2	218880119	218880572	2:218880119-218880572	ENSG00000135925
chr2	218882493	218882876	2:218882493-218882876	ENSG00000228135,ENSG00000135925
chr2	218883566	218884107	2:218883566-218884107	ENSG00000228135,ENSG00000135925
chr2	218892636	218893332	2:218892636-218893332	ENSG00000200029,ENSG00000228135,ENSG00000135925
chr2	218896424	218897151	2:218896424-218897151	ENSG00000200029,ENSG00000228135,ENSG00000135925
chr2	218908832	218909514	2:218908832-218909514	ENSG00000200029,ENSG00000228135
chr2	218959198	218960057	2:218959198-218960057	ENSG00000236445,ENSG00000171450,ENSG00000224928,ENSG00000235024,ENSG00000200029,ENSG00000228135
chr2	218979876	218980283	2:218979876-218980283	ENSG00000224090,ENSG00000198973,ENSG00000163499,ENSG00000163497,ENSG00000236445,ENSG00000235024,ENSG00000228135
chr2	218981716	218982418	2:218981716-218982418	ENSG00000163499,ENSG00000163497,ENSG00000236445
chr2	218985183	218985393	2:218985183-218985393	ENSG00000163499,ENSG00000163497
chr2	218991851	218992123	2:218991851-218992123	ENSG00000224090,ENSG00000198973,ENSG00000163499,ENSG00000163497
chr2	218993187	218994007	2:218993187-218994007	ENSG00000224090,ENSG00000198973,ENSG00000163499,ENSG00000163497
chr2	219003082	219003350	2:219003082-219003350	ENSG00000224090,ENSG00000198973,ENSG00000163499
chr2	219029599	219030068	2:219029599-219030068	ENSG00000181378
chr2	219045906	219046380	2:219045906-219046380	ENSG00000264755,ENSG00000181378
chr2	219057795	219058431	2:219057795-219058431	ENSG00000187736,ENSG00000286606,ENSG00000264755,ENSG00000163501,ENSG00000181378
chr2	219060319	219061194	2:219060319-219061194	ENSG00000286606,ENSG00000264755,ENSG00000163501
chr2	219081864	219082230	2:219081864-219082230	ENSG00000286606
chr2	219109313	219109927	2:219109313-219109927	ENSG00000240317,ENSG00000187736,ENSG00000286606,ENSG00000264755,ENSG00000163501
chr2	219160030	219161077	2:219160030-219161077	ENSG00000230432,ENSG00000115657,ENSG00000287529,ENSG00000158552,ENSG00000144567,ENSG00000115649,ENSG00000213901,ENSG00000280537,ENSG00000187736
chr2	219168624	219168894	2:219168624-219168894	ENSG00000213901,ENSG00000280537,ENSG00000187736
chr2	219176230	219177365	2:219176230-219177365	ENSG00000287529,ENSG00000158552,ENSG00000144567,ENSG00000115649,ENSG00000213901,ENSG00000280537,ENSG00000187736
chr2	219177922	219178654	2:219177922-219178654	ENSG00000287529,ENSG00000158552,ENSG00000144567,ENSG00000115649,ENSG00000213901,ENSG00000280537
chr2	219182491	219182765	2:219182491-219182765	ENSG00000287529,ENSG00000158552,ENSG00000144567,ENSG00000115649,ENSG00000213901,ENSG00000280537
chr2	219206373	219207197	2:219206373-219207197	ENSG00000163516,ENSG00000198925,ENSG00000115657,ENSG00000287529,ENSG00000158552,ENSG00000144567,ENSG00000115649
chr2	219217857	219219165	2:219217857-219219165	ENSG00000163516,ENSG00000198925,ENSG00000284820,ENSG00000115657,ENSG00000158552
chr2	219225514	219225787	2:219225514-219225787	ENSG00000163516,ENSG00000198925,ENSG00000284820
chr2	219229155	219230098	2:219229155-219230098	ENSG00000243910,ENSG00000115661,ENSG00000163521,ENSG00000163516,ENSG00000198925,ENSG00000284820,ENSG00000115657,ENSG00000158552
chr2	219245169	219245736	2:219245169-219245736	ENSG00000243910,ENSG00000127824,ENSG00000115661,ENSG00000163521,ENSG00000163516
chr2	219247715	219248105	2:219247715-219248105	ENSG00000243910,ENSG00000127824,ENSG00000115661,ENSG00000163521,ENSG00000163516,ENSG00000198925
chr2	219253678	219255165	2:219253678-219255165	ENSG00000135924,ENSG00000243910,ENSG00000127824,ENSG00000115661,ENSG00000163521,ENSG00000163516
chr2	219261461	219261744	2:219261461-219261744	ENSG00000243910,ENSG00000127824
chr2	219279032	219279948	2:219279032-219279948	ENSG00000230432,ENSG00000207647,ENSG00000054356,ENSG00000135924,ENSG00000243910,ENSG00000127824,ENSG00000115661,ENSG00000163521,ENSG00000163516
chr2	219294580	219295286	2:219294580-219295286	ENSG00000230432,ENSG00000207647,ENSG00000054356,ENSG00000135924,ENSG00000127824
chr2	219298826	219299094	2:219298826-219299094	ENSG00000230432,ENSG00000207647,ENSG00000054356,ENSG00000135924
chr2	219308254	219308756	2:219308254-219308756	ENSG00000230432,ENSG00000054356
chr2	219325883	219326160	2:219325883-219326160	ENSG00000182698
chr2	219331687	219332012	2:219331687-219332012	ENSG00000182698
chr2	219352416	219352700	2:219352416-219352700	ENSG00000232789
chr2	219356818	219357145	2:219356818-219357145	ENSG00000232789
chr2	219358316	219358634	2:219358316-219358634	ENSG00000232789
chr2	219362453	219362932	2:219362453-219362932	ENSG00000229525,ENSG00000123992,ENSG00000232789
chr2	219387523	219388734	2:219387523-219388734	ENSG00000229525,ENSG00000123992
chr2	219402858	219403260	2:219402858-219403260	ENSG00000175084,ENSG00000123992
chr2	219418192	219418798	2:219418192-219418798	ENSG00000280323,ENSG00000234638,ENSG00000175084
chr2	219430792	219430995	2:219430792-219430995	ENSG00000072195,ENSG00000280323,ENSG00000234638,ENSG00000175084
chr2	219433904	219434287	2:219433904-219434287	ENSG00000072195,ENSG00000280323,ENSG00000234638,ENSG00000175084
chr2	219441128	219441527	2:219441128-219441527	ENSG00000072195
chr2	219441840	219442361	2:219441840-219442361	ENSG00000072195
chr2	219448331	219449339	2:219448331-219449339	ENSG00000072195
chr2	219455595	219455947	2:219455595-219455947	ENSG00000072195
chr2	219458163	219458465	2:219458163-219458465	ENSG00000072195
chr2	219461202	219461429	2:219461202-219461429	ENSG00000072195
chr2	219484172	219485163	2:219484172-219485163	ENSG00000144591,ENSG00000268603,ENSG00000286095,ENSG00000286143
chr2	219495564	219495766	2:219495564-219495766	ENSG00000144591,ENSG00000268603,ENSG00000286095,ENSG00000286143
chr2	219498387	219499136	2:219498387-219499136	ENSG00000144591,ENSG00000268603,ENSG00000286095,ENSG00000286143
chr2	219509171	219510308	2:219509171-219510308	ENSG00000072182,ENSG00000144591,ENSG00000268603,ENSG00000286095,ENSG00000227432
chr2	219514192	219514713	2:219514192-219514713	ENSG00000072182,ENSG00000144591,ENSG00000268603,ENSG00000286095,ENSG00000286143,ENSG00000227432
chr2	219529947	219530609	2:219529947-219530609	ENSG00000188760,ENSG00000123989,ENSG00000072182,ENSG00000144591,ENSG00000268603,ENSG00000286095,ENSG00000286143,ENSG00000227432,ENSG00000123992
chr2	219541645	219542016	2:219541645-219542016	ENSG00000265252,ENSG00000268896,ENSG00000188760,ENSG00000123989
chr2	219543246	219544341	2:219543246-219544341	ENSG00000269068,ENSG00000124006,ENSG00000265252,ENSG00000268896,ENSG00000188760,ENSG00000123989
chr2	219552186	219553110	2:219552186-219553110	ENSG00000123999,ENSG00000269068,ENSG00000124006,ENSG00000265252,ENSG00000268896,ENSG00000188760,ENSG00000123989
chr2	219560456	219560757	2:219560456-219560757	ENSG00000123999,ENSG00000269068,ENSG00000124006
chr2	219570392	219571826	2:219570392-219571826	ENSG00000222678,ENSG00000123999,ENSG00000124006
chr2	219597503	219598432	2:219597503-219598432	ENSG00000144589,ENSG00000222678,ENSG00000123999,ENSG00000124006
chr2	219603731	219604238	2:219603731-219604238	ENSG00000144589,ENSG00000222678
chr2	219612942	219613208	2:219612942-219613208	ENSG00000114923,ENSG00000228973,ENSG00000144589
chr2	219627569	219627976	2:219627569-219627976	ENSG00000114923,ENSG00000228973
chr2	219629165	219629514	2:219629165-219629514	ENSG00000114923,ENSG00000228973
chr2	219642404	219643002	2:219642404-219643002	ENSG00000227308,ENSG00000231802,ENSG00000267919,ENSG00000114923,ENSG00000228973,ENSG00000123999,ENSG00000124006,ENSG00000188760,ENSG00000123989
chr2	219685028	219685529	2:219685028-219685529	ENSG00000223903,ENSG00000227308,ENSG00000231802
chr2	219689789	219690237	2:219689789-219690237	ENSG00000223903,ENSG00000227308,ENSG00000231802
chr2	220232203	220232412	2:220232203-220232412	ENSG00000236451,ENSG00000235337,ENSG00000239498,ENSG00000225911,ENSG00000266518,ENSG00000286199,ENSG00000228909
chr2	220687171	220687663	2:220687171-220687663	ENSG00000234446,ENSG00000230406,ENSG00000272944,ENSG00000116106,ENSG00000286272,ENSG00000224819,ENSG00000236451,ENSG00000235337,ENSG00000239498,ENSG00000225911,ENSG00000266518,ENSG00000286199,ENSG00000228909
chr2	221025316	221025732	2:221025316-221025732	ENSG00000234446,ENSG00000230406,ENSG00000232089,ENSG00000286272,ENSG00000224819,ENSG00000236451,ENSG00000235337,ENSG00000239498,ENSG00000225911,ENSG00000266518,ENSG00000286199,ENSG00000228909
chr2	221104031	221104755	2:221104031-221104755	ENSG00000232089,ENSG00000286272,ENSG00000224819,ENSG00000235337,ENSG00000239498,ENSG00000225911,ENSG00000286199
chr2	221124791	221125140	2:221124791-221125140	ENSG00000232089,ENSG00000286272,ENSG00000224819,ENSG00000228909
chr2	221132481	221132832	2:221132481-221132832	ENSG00000232089,ENSG00000286272
chr2	221137557	221137793	2:221137557-221137793	ENSG00000230406,ENSG00000232089,ENSG00000286272,ENSG00000224819,ENSG00000236451,ENSG00000235337,ENSG00000239498
chr2	221203091	221203599	2:221203091-221203599	ENSG00000234446,ENSG00000230406,ENSG00000232089,ENSG00000286272,ENSG00000224819,ENSG00000236451,ENSG00000235337,ENSG00000239498,ENSG00000225911,ENSG00000266518,ENSG00000286199,ENSG00000228909
chr2	221284088	221284538	2:221284088-221284538	ENSG00000234446,ENSG00000230406,ENSG00000232089,ENSG00000286272,ENSG00000224819,ENSG00000236451,ENSG00000235337,ENSG00000239498,ENSG00000225911,ENSG00000266518,ENSG00000286199,ENSG00000228909
chr2	221294423	221294700	2:221294423-221294700	ENSG00000234446,ENSG00000230406,ENSG00000286170,ENSG00000232089,ENSG00000286272,ENSG00000224819,ENSG00000236451,ENSG00000235337,ENSG00000239498,ENSG00000225911,ENSG00000286199
chr2	221299428	221299957	2:221299428-221299957	ENSG00000234446,ENSG00000230406,ENSG00000286170,ENSG00000232089,ENSG00000286272,ENSG00000224819,ENSG00000236451,ENSG00000235337,ENSG00000239498,ENSG00000225911,ENSG00000266518,ENSG00000286199,ENSG00000228909
chr2	221312746	221313080	2:221312746-221313080	ENSG00000234446,ENSG00000230406,ENSG00000286170,ENSG00000232089,ENSG00000286272,ENSG00000224819,ENSG00000236451,ENSG00000235337,ENSG00000239498,ENSG00000225911,ENSG00000286199,ENSG00000228909
chr2	221377657	221378117	2:221377657-221378117	ENSG00000234446,ENSG00000230406,ENSG00000232089,ENSG00000286272,ENSG00000224819,ENSG00000236451,ENSG00000235337,ENSG00000239498,ENSG00000225911,ENSG00000266518,ENSG00000286199,ENSG00000228909
chr2	221380725	221380926	2:221380725-221380926	-
chr2	221420178	221420636	2:221420178-221420636	ENSG00000116106
chr2	221444151	221444409	2:221444151-221444409	ENSG00000234446,ENSG00000230406,ENSG00000116106,ENSG00000286272,ENSG00000224819,ENSG00000236451,ENSG00000235337,ENSG00000225911,ENSG00000266518,ENSG00000286199,ENSG00000228909
chr2	221451851	221452332	2:221451851-221452332	ENSG00000234446,ENSG00000230406,ENSG00000116106,ENSG00000286272,ENSG00000224819,ENSG00000236451,ENSG00000235337,ENSG00000239498,ENSG00000225911,ENSG00000266518,ENSG00000286199,ENSG00000228909
chr2	221465849	221466136	2:221465849-221466136	ENSG00000234446,ENSG00000230406,ENSG00000224819,ENSG00000236451,ENSG00000235337,ENSG00000239498,ENSG00000225911,ENSG00000266518
chr2	221486260	221486546	2:221486260-221486546	-
chr2	221511372	221511589	2:221511372-221511589	ENSG00000230406,ENSG00000226726,ENSG00000116106
chr2	221517602	221518192	2:221517602-221518192	ENSG00000234446,ENSG00000230406,ENSG00000272944,ENSG00000226726,ENSG00000116106,ENSG00000286272,ENSG00000224819,ENSG00000236451,ENSG00000235337,ENSG00000239498,ENSG00000225911,ENSG00000266518,ENSG00000286199
chr2	221520613	221520921	2:221520613-221520921	ENSG00000226726
chr2	221549092	221549622	2:221549092-221549622	ENSG00000234446,ENSG00000230406,ENSG00000272944,ENSG00000226726,ENSG00000116106,ENSG00000286272,ENSG00000224819,ENSG00000236451,ENSG00000235337,ENSG00000239498,ENSG00000225911,ENSG00000266518,ENSG00000286199,ENSG00000228909
chr2	221571430	221571808	2:221571430-221571808	ENSG00000230406,ENSG00000272944,ENSG00000116106
chr2	221572169	221574029	2:221572169-221574029	ENSG00000234446,ENSG00000230406,ENSG00000272944,ENSG00000116106,ENSG00000286272,ENSG00000224819,ENSG00000239498,ENSG00000286199
chr2	221724448	221725144	2:221724448-221725144	ENSG00000233868,ENSG00000234446,ENSG00000230406,ENSG00000286272,ENSG00000236451,ENSG00000239498,ENSG00000225911,ENSG00000266518,ENSG00000286199
chr2	221726515	221727841	2:221726515-221727841	ENSG00000233868,ENSG00000234446,ENSG00000230406,ENSG00000236451,ENSG00000235337,ENSG00000239498,ENSG00000225911,ENSG00000266518,ENSG00000286199,ENSG00000228909
chr2	221969274	221969728	2:221969274-221969728	ENSG00000226666,ENSG00000233868,ENSG00000234446,ENSG00000230406,ENSG00000236451,ENSG00000239498,ENSG00000225911,ENSG00000266518,ENSG00000286199,ENSG00000228909
chr2	221981963	221982189	2:221981963-221982189	ENSG00000226331,ENSG00000226666,ENSG00000233868,ENSG00000234446,ENSG00000230406,ENSG00000236451,ENSG00000235337,ENSG00000239498,ENSG00000225911,ENSG00000266518,ENSG00000286199,ENSG00000228909
chr2	222077205	222077438	2:222077205-222077438	ENSG00000226331,ENSG00000225911
chr2	222291088	222291565	2:222291088-222291565	ENSG00000163081,ENSG00000135903
chr2	222297098	222297507	2:222297098-222297507	ENSG00000163081,ENSG00000135903
chr2	222304922	222305359	2:222304922-222305359	ENSG00000237732,ENSG00000163081,ENSG00000135903
chr2	222305912	222306360	2:222305912-222306360	ENSG00000163081,ENSG00000135903
chr2	222311321	222311537	2:222311321-222311537	ENSG00000237732,ENSG00000163081,ENSG00000135903
chr2	222312152	222312759	2:222312152-222312759	ENSG00000237732,ENSG00000163081,ENSG00000135903
chr2	222318098	222318581	2:222318098-222318581	ENSG00000237732,ENSG00000288658
chr2	222318968	222320284	2:222318968-222320284	ENSG00000237732,ENSG00000288658
chr2	222332188	222332390	2:222332188-222332390	ENSG00000237732,ENSG00000288658,ENSG00000226331
chr2	222358810	222359394	2:222358810-222359394	ENSG00000202016,ENSG00000237732,ENSG00000288658,ENSG00000135903,ENSG00000226331,ENSG00000236451,ENSG00000235337,ENSG00000225911,ENSG00000266518,ENSG00000286199,ENSG00000228909
chr2	222364152	222364536	2:222364152-222364536	ENSG00000226331
chr2	222391886	222392254	2:222391886-222392254	ENSG00000202016,ENSG00000200822,ENSG00000226331
chr2	222404437	222404955	2:222404437-222404955	ENSG00000202016,ENSG00000163082,ENSG00000200822,ENSG00000226331
chr2	222424445	222425533	2:222424445-222425533	ENSG00000163082
chr2	222426369	222426668	2:222426369-222426668	ENSG00000202016,ENSG00000163082
chr2	222448822	222449112	2:222448822-222449112	ENSG00000202016,ENSG00000228670
chr2	222504837	222505195	2:222504837-222505195	ENSG00000234285,ENSG00000202016
chr2	222561794	222562108	2:222561794-222562108	ENSG00000116120,ENSG00000237732,ENSG00000226331
chr2	222572632	222573162	2:222572632-222573162	ENSG00000116120,ENSG00000226331
chr2	222592393	222592610	2:222592393-222592610	-
chr2	222613696	222614031	2:222613696-222614031	ENSG00000237732,ENSG00000226331
chr2	222655492	222656642	2:222655492-222656642	ENSG00000124003,ENSG00000116120
chr2	222668086	222668584	2:222668086-222668584	ENSG00000233751,ENSG00000124003,ENSG00000116120
chr2	222671475	222672089	2:222671475-222672089	ENSG00000233751,ENSG00000124003
chr2	222677844	222678106	2:222677844-222678106	ENSG00000233751,ENSG00000124003
chr2	222690529	222691083	2:222690529-222691083	ENSG00000278083,ENSG00000203531,ENSG00000233751
chr2	222701694	222702168	2:222701694-222702168	ENSG00000278083,ENSG00000203531
chr2	222707643	222707966	2:222707643-222707966	-
chr2	222709281	222709771	2:222709281-222709771	ENSG00000278083,ENSG00000224121,ENSG00000123983,ENSG00000203531
chr2	222715833	222716248	2:222715833-222716248	ENSG00000235225
chr2	222730598	222730986	2:222730598-222730986	ENSG00000278083,ENSG00000235225
chr2	222743169	222743888	2:222743169-222743888	-
chr2	222751340	222751658	2:222751340-222751658	-
chr2	222752302	222752687	2:222752302-222752687	-
chr2	222768104	222768311	2:222768104-222768311	-
chr2	222789129	222789658	2:222789129-222789658	-
chr2	222791980	222792346	2:222791980-222792346	-
chr2	222797383	222798368	2:222797383-222798368	-
chr2	222842437	222842852	2:222842437-222842852	-
chr2	222844438	222844824	2:222844438-222844824	-
chr2	222860701	222861662	2:222860701-222861662	ENSG00000123983
chr2	222869235	222869586	2:222869235-222869586	ENSG00000123983
chr2	222892364	222892669	2:222892364-222892669	ENSG00000123983
chr2	222912158	222912593	2:222912158-222912593	ENSG00000278083,ENSG00000234193,ENSG00000224121,ENSG00000123983
chr2	222939343	222939655	2:222939343-222939655	ENSG00000278083,ENSG00000234193,ENSG00000123983
chr2	222971828	222972156	2:222971828-222972156	ENSG00000235610,ENSG00000233299,ENSG00000243125,ENSG00000152049,ENSG00000278083
chr2	222982163	222982493	2:222982163-222982493	ENSG00000233299,ENSG00000243125,ENSG00000152049,ENSG00000278083
chr2	223043226	223043762	2:223043226-223043762	ENSG00000233299,ENSG00000243125,ENSG00000152049
chr2	223465703	223466276	2:223465703-223466276	ENSG00000235610,ENSG00000231189,ENSG00000233299,ENSG00000243125
chr2	223602284	223602561	2:223602284-223602561	ENSG00000171951,ENSG00000235610,ENSG00000231189,ENSG00000233299,ENSG00000243125
chr2	223613248	223613447	2:223613248-223613447	ENSG00000171951,ENSG00000235610,ENSG00000231189,ENSG00000233299,ENSG00000243125
chr2	223692315	223692589	2:223692315-223692589	ENSG00000226539,ENSG00000235610,ENSG00000231189,ENSG00000243125
chr2	223727600	223727922	2:223727600-223727922	ENSG00000226539,ENSG00000235610,ENSG00000233299,ENSG00000243125
chr2	223760921	223761424	2:223760921-223761424	ENSG00000226539,ENSG00000235610,ENSG00000231189,ENSG00000233299,ENSG00000243125
chr2	223779932	223780215	2:223779932-223780215	ENSG00000226539,ENSG00000235610,ENSG00000233299,ENSG00000243125
chr2	223787172	223787601	2:223787172-223787601	-
chr2	223797865	223798289	2:223797865-223798289	ENSG00000226539,ENSG00000243125
chr2	223835955	223836369	2:223835955-223836369	ENSG00000152056
chr2	223837190	223838156	2:223837190-223838156	ENSG00000152056
chr2	223860034	223860281	2:223860034-223860281	-
chr2	223870906	223871668	2:223870906-223871668	ENSG00000085449
chr2	223887095	223887301	2:223887095-223887301	ENSG00000085449
chr2	223890763	223890971	2:223890763-223890971	ENSG00000085449
chr2	223896818	223897238	2:223896818-223897238	ENSG00000085449
chr2	223918355	223919154	2:223918355-223919154	ENSG00000085449,ENSG00000286239
chr2	223929514	223929929	2:223929514-223929929	ENSG00000085449,ENSG00000286239
chr2	223943993	223945486	2:223943993-223945486	ENSG00000135900,ENSG00000085449,ENSG00000286239
chr2	223957028	223957698	2:223957028-223957698	ENSG00000228802,ENSG00000135900,ENSG00000085449,ENSG00000286239
chr2	223970208	223970742	2:223970208-223970742	ENSG00000224826,ENSG00000228802
chr2	223993606	223994214	2:223993606-223994214	ENSG00000224826,ENSG00000135919
chr2	224009989	224010186	2:224009989-224010186	ENSG00000135919
chr2	224025692	224026378	2:224025692-224026378	ENSG00000224826,ENSG00000135919
chr2	224033730	224034275	2:224033730-224034275	ENSG00000224826,ENSG00000135919
chr2	224038579	224040237	2:224038579-224040237	ENSG00000224826,ENSG00000135919
chr2	224061010	224061494	2:224061010-224061494	ENSG00000224826
chr2	224260578	224260844	2:224260578-224260844	ENSG00000224826
chr2	224284287	224284747	2:224284287-224284747	ENSG00000228681,ENSG00000224826
chr2	224286986	224287223	2:224286986-224287223	ENSG00000228681,ENSG00000224826
chr2	224318982	224319289	2:224318982-224319289	ENSG00000224826
chr2	224357312	224357769	2:224357312-224357769	ENSG00000283428,ENSG00000274629
chr2	224369003	224369453	2:224369003-224369453	ENSG00000274629
chr2	224377698	224378194	2:224377698-224378194	-
chr2	224401014	224402328	2:224401014-224402328	ENSG00000274629,ENSG00000124019
chr2	224408695	224408942	2:224408695-224408942	ENSG00000124019
chr2	224429433	224429809	2:224429433-224429809	ENSG00000283428,ENSG00000228446,ENSG00000274629,ENSG00000124019,ENSG00000224826
chr2	224442132	224443182	2:224442132-224443182	ENSG00000274629
chr2	224449408	224449892	2:224449408-224449892	ENSG00000228446,ENSG00000274629
chr2	224485485	224485803	2:224485485-224485803	ENSG00000228446,ENSG00000036257,ENSG00000274629
chr2	224518125	224518327	2:224518125-224518327	ENSG00000228446,ENSG00000036257
chr2	224520142	224520401	2:224520142-224520401	ENSG00000228446,ENSG00000036257,ENSG00000274629
chr2	224523475	224523993	2:224523475-224523993	ENSG00000228446,ENSG00000036257
chr2	224561213	224561780	2:224561213-224561780	ENSG00000036257
chr2	224574624	224574902	2:224574624-224574902	ENSG00000036257
chr2	224576080	224576427	2:224576080-224576427	ENSG00000228446,ENSG00000036257
chr2	224579424	224579722	2:224579424-224579722	-
chr2	224584616	224586075	2:224584616-224586075	ENSG00000228446,ENSG00000036257,ENSG00000274629
chr2	224591286	224591656	2:224591286-224591656	ENSG00000036257
chr2	224602567	224603317	2:224602567-224603317	ENSG00000283428,ENSG00000228446,ENSG00000036257,ENSG00000274629
chr2	224638329	224638717	2:224638329-224638717	ENSG00000283428,ENSG00000274629
chr2	224646010	224646560	2:224646010-224646560	ENSG00000283428,ENSG00000228446,ENSG00000274629
chr2	224742475	224742911	2:224742475-224742911	ENSG00000283428
chr2	224778562	224778843	2:224778562-224778843	ENSG00000283428
chr2	224852610	224853071	2:224852610-224853071	-
chr2	224882627	224882991	2:224882627-224882991	ENSG00000135905
chr2	224894213	224894830	2:224894213-224894830	ENSG00000135905
chr2	224910007	224910440	2:224910007-224910440	-
chr2	224922086	224922719	2:224922086-224922719	-
chr2	224930183	224930626	2:224930183-224930626	-
chr2	224937773	224938159	2:224937773-224938159	ENSG00000135905
chr2	224946924	224947388	2:224946924-224947388	ENSG00000135905
chr2	224948847	224949223	2:224948847-224949223	ENSG00000135905
chr2	224953100	224953598	2:224953100-224953598	ENSG00000135905
chr2	224958828	224959207	2:224958828-224959207	ENSG00000135905
chr2	224973773	224973987	2:224973773-224973987	-
chr2	224983366	224983619	2:224983366-224983619	ENSG00000135905
chr2	224994231	224994721	2:224994231-224994721	-
chr2	225002135	225002927	2:225002135-225002927	ENSG00000263828
chr2	225008334	225009096	2:225008334-225009096	ENSG00000263828
chr2	225018895	225019504	2:225018895-225019504	ENSG00000263828
chr2	225026004	225026737	2:225026004-225026737	ENSG00000263828
chr2	225041139	225042812	2:225041139-225042812	ENSG00000135905
chr2	225052741	225053079	2:225052741-225053079	ENSG00000135905
chr2	225112578	225113056	2:225112578-225113056	ENSG00000144460
chr2	225122834	225123058	2:225122834-225123058	-
chr2	225164686	225165119	2:225164686-225165119	ENSG00000144460
chr2	225270792	225271174	2:225270792-225271174	ENSG00000279015,ENSG00000273301,ENSG00000228206,ENSG00000144460
chr2	225458658	225459064	2:225458658-225459064	ENSG00000273301,ENSG00000228206,ENSG00000144460
chr2	225464609	225465004	2:225464609-225465004	ENSG00000144460
chr2	225660434	225660748	2:225660434-225660748	ENSG00000212391,ENSG00000279015,ENSG00000273301,ENSG00000228206
chr2	225665332	225665564	2:225665332-225665564	ENSG00000261379,ENSG00000272622,ENSG00000279015,ENSG00000273301,ENSG00000228206
chr2	225668577	225668835	2:225668577-225668835	ENSG00000212391,ENSG00000261379,ENSG00000272622,ENSG00000279015,ENSG00000273301,ENSG00000228206
chr2	225739519	225739861	2:225739519-225739861	ENSG00000279015,ENSG00000273301,ENSG00000228206
chr2	225985798	225986068	2:225985798-225986068	ENSG00000230621
chr2	225986334	225986803	2:225986334-225986803	ENSG00000230621
chr2	225988572	225989042	2:225988572-225989042	ENSG00000230621
chr2	225989889	225990231	2:225989889-225990231	ENSG00000230621
chr2	226002358	226002794	2:226002358-226002794	ENSG00000235070,ENSG00000230621,ENSG00000279015,ENSG00000273301,ENSG00000228206
chr2	226030351	226031727	2:226030351-226031727	ENSG00000235070
chr2	226118541	226118999	2:226118541-226118999	ENSG00000235070
chr2	226121102	226121299	2:226121102-226121299	ENSG00000235070
chr2	226122204	226122494	2:226122204-226122494	ENSG00000235070
chr2	226136750	226137509	2:226136750-226137509	ENSG00000235070
chr2	226139751	226139989	2:226139751-226139989	ENSG00000235070
chr2	226215892	226216269	2:226215892-226216269	ENSG00000261379,ENSG00000272622,ENSG00000235070
chr2	226423315	226423982	2:226423315-226423982	ENSG00000237322,ENSG00000212391,ENSG00000261379,ENSG00000272622,ENSG00000235070,ENSG00000273301,ENSG00000228206
chr2	226439470	226439675	2:226439470-226439675	-
chr2	226650008	226650474	2:226650008-226650474	ENSG00000263363
chr2	226693661	226694004	2:226693661-226694004	-
chr2	226701130	226701587	2:226701130-226701587	ENSG00000212391
chr2	226772525	226773298	2:226772525-226773298	ENSG00000212391,ENSG00000261379,ENSG00000272622,ENSG00000169047,ENSG00000235070
chr2	226791219	226792034	2:226791219-226792034	ENSG00000212391,ENSG00000261379,ENSG00000272622,ENSG00000169047
chr2	226798412	226799986	2:226798412-226799986	ENSG00000261379,ENSG00000272622,ENSG00000169047
chr2	226810799	226811284	2:226810799-226811284	ENSG00000212391,ENSG00000261379,ENSG00000272622
chr2	226835496	226836740	2:226835496-226836740	ENSG00000212391,ENSG00000144468,ENSG00000261379,ENSG00000272622
chr2	226873010	226873548	2:226873010-226873548	ENSG00000212391,ENSG00000144468
chr2	226875527	226875774	2:226875527-226875774	ENSG00000212391
chr2	226906255	226906631	2:226906255-226906631	ENSG00000212391,ENSG00000144468
chr2	226985284	226985613	2:226985284-226985613	ENSG00000212391
chr2	227020492	227020748	2:227020492-227020748	ENSG00000081052,ENSG00000212391
chr2	227033519	227033757	2:227033519-227033757	ENSG00000212391
chr2	227106850	227107564	2:227106850-227107564	ENSG00000081052
chr2	227116752	227117256	2:227116752-227117256	ENSG00000169031,ENSG00000081052
chr2	227118005	227118343	2:227118005-227118343	-
chr2	227129944	227130229	2:227129944-227130229	ENSG00000081052
chr2	227163870	227165148	2:227163870-227165148	ENSG00000169031,ENSG00000081052
chr2	227324833	227325880	2:227324833-227325880	ENSG00000168958,ENSG00000236432,ENSG00000169031
chr2	227370723	227371193	2:227370723-227371193	ENSG00000168955
chr2	227374239	227374447	2:227374239-227374447	ENSG00000168955
chr2	227385405	227386104	2:227385405-227386104	ENSG00000284635,ENSG00000284718,ENSG00000284725,ENSG00000135917,ENSG00000284629,ENSG00000168955,ENSG00000168958
chr2	227404613	227404920	2:227404613-227404920	ENSG00000284635,ENSG00000284718,ENSG00000284725,ENSG00000135917,ENSG00000042304,ENSG00000284629
chr2	227406436	227407011	2:227406436-227407011	ENSG00000284718,ENSG00000284725,ENSG00000135917
chr2	227415697	227416362	2:227415697-227416362	ENSG00000284718,ENSG00000284725,ENSG00000135917,ENSG00000285843
chr2	227450002	227450673	2:227450002-227450673	-
chr2	227450893	227451328	2:227450893-227451328	-
chr2	227459963	227460458	2:227459963-227460458	ENSG00000284635,ENSG00000284718,ENSG00000284725,ENSG00000135917,ENSG00000042304,ENSG00000284643,ENSG00000285843,ENSG00000173744,ENSG00000284092
chr2	227472005	227473054	2:227472005-227473054	ENSG00000284725,ENSG00000135917,ENSG00000285843,ENSG00000173744,ENSG00000284092
chr2	227480019	227480293	2:227480019-227480293	ENSG00000285843,ENSG00000173744,ENSG00000284092
chr2	227482945	227483451	2:227482945-227483451	ENSG00000284635,ENSG00000284718,ENSG00000284725,ENSG00000135917,ENSG00000042304,ENSG00000285843,ENSG00000173744,ENSG00000284092
chr2	227509067	227509323	2:227509067-227509323	ENSG00000173744
chr2	227516994	227517569	2:227516994-227517569	ENSG00000284718,ENSG00000284725,ENSG00000135917,ENSG00000042304,ENSG00000284643,ENSG00000285843,ENSG00000173744
chr2	227568466	227568915	2:227568466-227568915	ENSG00000284643,ENSG00000285843
chr2	227608479	227608824	2:227608479-227608824	ENSG00000284718,ENSG00000284725,ENSG00000135917,ENSG00000284667,ENSG00000284631,ENSG00000236116,ENSG00000284704,ENSG00000042304,ENSG00000284622,ENSG00000284643,ENSG00000285843
chr2	227658175	227658456	2:227658175-227658456	ENSG00000252346,ENSG00000284635,ENSG00000284718,ENSG00000284725,ENSG00000135917,ENSG00000284667,ENSG00000284631,ENSG00000236116,ENSG00000042304,ENSG00000285843
chr2	227766255	227766561	2:227766255-227766561	ENSG00000226718,ENSG00000252346,ENSG00000284635,ENSG00000284718,ENSG00000284725,ENSG00000135917,ENSG00000284667,ENSG00000042304
chr2	227783363	227783712	2:227783363-227783712	ENSG00000229172,ENSG00000226718,ENSG00000252346,ENSG00000284635,ENSG00000284718,ENSG00000284725,ENSG00000135917,ENSG00000284667,ENSG00000042304
chr2	227805581	227805984	2:227805581-227805984	ENSG00000115009,ENSG00000229172,ENSG00000284635,ENSG00000284718
chr2	227818262	227818953	2:227818262-227818953	ENSG00000115009,ENSG00000229172,ENSG00000284635,ENSG00000284718,ENSG00000284725,ENSG00000135917
chr2	227871208	227871850	2:227871208-227871850	ENSG00000123977,ENSG00000183514,ENSG00000284725,ENSG00000135917
chr2	227882285	227882696	2:227882285-227882696	ENSG00000272237,ENSG00000123977,ENSG00000183514
chr2	227884537	227884817	2:227884537-227884817	ENSG00000272237,ENSG00000123977,ENSG00000183514
chr2	227890650	227891122	2:227890650-227891122	ENSG00000226297,ENSG00000237322,ENSG00000228226,ENSG00000232023,ENSG00000200281,ENSG00000153820,ENSG00000272237,ENSG00000123977,ENSG00000284718,ENSG00000284725
chr2	228263194	228263607	2:228263194-228263607	ENSG00000226297,ENSG00000237322,ENSG00000228226,ENSG00000232023,ENSG00000203387,ENSG00000200281,ENSG00000153820
chr2	228318378	228318651	2:228318378-228318651	ENSG00000226297,ENSG00000237322,ENSG00000228226,ENSG00000232023,ENSG00000203387,ENSG00000200281,ENSG00000153820
chr2	228373262	228373539	2:228373262-228373539	ENSG00000226297,ENSG00000237322,ENSG00000228226,ENSG00000232023,ENSG00000286772,ENSG00000203387,ENSG00000200281,ENSG00000153820
chr2	228377392	228377878	2:228377392-228377878	ENSG00000253006,ENSG00000226297,ENSG00000237322,ENSG00000228226,ENSG00000232023,ENSG00000286772,ENSG00000203387,ENSG00000200281,ENSG00000153820
chr2	228418096	228418370	2:228418096-228418370	ENSG00000226297,ENSG00000237322,ENSG00000228226,ENSG00000232023,ENSG00000203387,ENSG00000200281,ENSG00000153820
chr2	228513514	228513719	2:228513514-228513719	ENSG00000226297,ENSG00000237322,ENSG00000228226,ENSG00000232023,ENSG00000200281,ENSG00000153820
chr2	229270968	229271382	2:229270968-229271382	ENSG00000253006,ENSG00000226297,ENSG00000153823,ENSG00000237322,ENSG00000228226,ENSG00000232023
chr2	229330844	229331319	2:229330844-229331319	ENSG00000238782,ENSG00000287791,ENSG00000253006,ENSG00000226297,ENSG00000153823,ENSG00000237322,ENSG00000228226,ENSG00000232023,ENSG00000153820
chr2	229416053	229416713	2:229416053-229416713	ENSG00000238782,ENSG00000287791,ENSG00000253006,ENSG00000226297,ENSG00000237322,ENSG00000228226,ENSG00000232023
chr2	229586863	229587317	2:229586863-229587317	ENSG00000238782,ENSG00000187957,ENSG00000253006,ENSG00000226297,ENSG00000237322,ENSG00000228226
chr2	229713597	229715441	2:229713597-229715441	ENSG00000235993,ENSG00000238782,ENSG00000187957,ENSG00000226297,ENSG00000237322
chr2	229723300	229723697	2:229723300-229723697	ENSG00000235993
chr2	229775685	229776074	2:229775685-229776074	ENSG00000206725,ENSG00000222344,ENSG00000153827
chr2	229780716	229781224	2:229780716-229781224	ENSG00000206725,ENSG00000222344,ENSG00000153827
chr2	229801286	229801574	2:229801286-229801574	ENSG00000153832,ENSG00000222344,ENSG00000153827
chr2	229852626	229852824	2:229852626-229852824	ENSG00000222344,ENSG00000153827
chr2	229910745	229911624	2:229910745-229911624	ENSG00000206725,ENSG00000153832,ENSG00000222344,ENSG00000153827
chr2	229914319	229914529	2:229914319-229914529	ENSG00000206725,ENSG00000153832,ENSG00000222344,ENSG00000153827
chr2	229921731	229923121	2:229921731-229923121	ENSG00000206725,ENSG00000153832,ENSG00000222344,ENSG00000153827
chr2	229943773	229944128	2:229943773-229944128	ENSG00000206725,ENSG00000231534,ENSG00000252333,ENSG00000222344
chr2	230008083	230009206	2:230008083-230009206	ENSG00000199400,ENSG00000206725
chr2	230066952	230067508	2:230066952-230067508	ENSG00000199400,ENSG00000163053
chr2	230067850	230069031	2:230067850-230069031	ENSG00000199400,ENSG00000163053
chr2	230124858	230125545	2:230124858-230125545	ENSG00000283451,ENSG00000225963,ENSG00000199400,ENSG00000206725
chr2	230127278	230127586	2:230127278-230127586	ENSG00000225963
chr2	230134516	230135293	2:230134516-230135293	ENSG00000283451,ENSG00000225963,ENSG00000199400,ENSG00000206725
chr2	230155017	230155722	2:230155017-230155722	ENSG00000199400,ENSG00000206725
chr2	230160091	230160623	2:230160091-230160623	ENSG00000225963,ENSG00000199400
chr2	230170590	230170855	2:230170590-230170855	ENSG00000135899,ENSG00000225963
chr2	230204984	230205338	2:230204984-230205338	ENSG00000079263,ENSG00000135899
chr2	230209335	230209897	2:230209335-230209897	ENSG00000079263,ENSG00000135899
chr2	230218477	230218690	2:230218477-230218690	ENSG00000079263,ENSG00000135899
chr2	230219716	230220152	2:230219716-230220152	ENSG00000250011,ENSG00000079263,ENSG00000135899
chr2	230226243	230226730	2:230226243-230226730	ENSG00000079263,ENSG00000135899
chr2	230318622	230318927	2:230318622-230318927	ENSG00000185404,ENSG00000079263
chr2	230319177	230319745	2:230319177-230319745	ENSG00000250011,ENSG00000243650,ENSG00000185404,ENSG00000079263
chr2	230326917	230327850	2:230326917-230327850	ENSG00000250011,ENSG00000243650,ENSG00000185404
chr2	230411314	230412625	2:230411314-230412625	ENSG00000250011,ENSG00000243650,ENSG00000067066,ENSG00000279964
chr2	230415882	230416451	2:230415882-230416451	ENSG00000250011,ENSG00000243650,ENSG00000067066,ENSG00000279964
chr2	230439735	230440074	2:230439735-230440074	ENSG00000250011,ENSG00000243650,ENSG00000067066
chr2	230441359	230441972	2:230441359-230441972	ENSG00000250011,ENSG00000243650,ENSG00000067066
chr2	230457169	230457814	2:230457169-230457814	ENSG00000250011,ENSG00000243650,ENSG00000067066
chr2	230472571	230472891	2:230472571-230472891	ENSG00000250011,ENSG00000243650,ENSG00000067066
chr2	230564709	230565482	2:230564709-230565482	ENSG00000199791,ENSG00000283202,ENSG00000183022,ENSG00000235419,ENSG00000250011,ENSG00000243650
chr2	230602645	230602987	2:230602645-230602987	ENSG00000199791,ENSG00000283202,ENSG00000235419,ENSG00000250011,ENSG00000243650
chr2	230611323	230611958	2:230611323-230611958	ENSG00000199791,ENSG00000283202,ENSG00000235419,ENSG00000250011,ENSG00000243650
chr2	230643566	230643928	2:230643566-230643928	-
chr2	230659190	230659724	2:230659190-230659724	ENSG00000199791,ENSG00000283202,ENSG00000250011,ENSG00000243650
chr2	230665374	230665610	2:230665374-230665610	-
chr2	230667035	230667659	2:230667035-230667659	ENSG00000250011
chr2	230668508	230668757	2:230668508-230668757	-
chr2	230700482	230700701	2:230700482-230700701	ENSG00000237758,ENSG00000135932,ENSG00000226125
chr2	230712521	230713305	2:230712521-230713305	ENSG00000201044,ENSG00000237758,ENSG00000135932,ENSG00000226125
chr2	230738154	230738794	2:230738154-230738794	ENSG00000201044,ENSG00000237758
chr2	230758630	230759291	2:230758630-230759291	ENSG00000201044,ENSG00000237758,ENSG00000135932
chr2	230762282	230762569	2:230762282-230762569	ENSG00000201044,ENSG00000237758,ENSG00000135932
chr2	230793897	230794392	2:230793897-230794392	ENSG00000201044,ENSG00000237758,ENSG00000135932
chr2	230797727	230798063	2:230797727-230798063	ENSG00000135932
chr2	230798971	230799342	2:230798971-230799342	ENSG00000135932
chr2	230807611	230807913	2:230807611-230807913	ENSG00000135932
chr2	230824437	230824789	2:230824437-230824789	ENSG00000270891
chr2	230828041	230828879	2:230828041-230828879	ENSG00000270891
chr2	230840242	230840566	2:230840242-230840566	ENSG00000270891
chr2	230847894	230848173	2:230847894-230848173	ENSG00000135916,ENSG00000270891
chr2	230849978	230850290	2:230849978-230850290	ENSG00000135916
chr2	230864671	230865222	2:230864671-230865222	ENSG00000135916
chr2	230867128	230867484	2:230867128-230867484	ENSG00000135916
chr2	230870188	230871118	2:230870188-230871118	ENSG00000135916
chr2	230877646	230878410	2:230877646-230878410	ENSG00000232520,ENSG00000135916
chr2	230885697	230886227	2:230885697-230886227	ENSG00000232520,ENSG00000135916
chr2	230894227	230894751	2:230894227-230894751	ENSG00000232520
chr2	230902291	230902590	2:230902291-230902590	ENSG00000230385
chr2	230913526	230914102	2:230913526-230914102	ENSG00000283164,ENSG00000230385,ENSG00000135898
chr2	230924862	230925629	2:230924862-230925629	ENSG00000283164,ENSG00000135898
chr2	230943557	230944076	2:230943557-230944076	ENSG00000235013,ENSG00000283164,ENSG00000135898
chr2	230947980	230948299	2:230947980-230948299	ENSG00000235013,ENSG00000135898
chr2	230953896	230954344	2:230953896-230954344	ENSG00000235013,ENSG00000135898
chr2	230987154	230987838	2:230987154-230987838	ENSG00000173699,ENSG00000238062
chr2	231000342	231000735	2:231000342-231000735	ENSG00000173699,ENSG00000238062
chr2	231015597	231015799	2:231015597-231015799	ENSG00000173699,ENSG00000238062
chr2	231016953	231017486	2:231016953-231017486	ENSG00000173699,ENSG00000238062
chr2	231034614	231034911	2:231034614-231034911	ENSG00000204128
chr2	231037357	231038030	2:231037357-231038030	ENSG00000261829,ENSG00000204128
chr2	231052646	231053143	2:231052646-231053143	ENSG00000173692,ENSG00000261829
chr2	231056521	231057411	2:231056521-231057411	ENSG00000173692,ENSG00000261829
chr2	231103906	231104437	2:231103906-231104437	ENSG00000233538,ENSG00000135914
chr2	231125113	231125348	2:231125113-231125348	ENSG00000201574,ENSG00000135914
chr2	231168629	231169005	2:231168629-231169005	ENSG00000173692
chr2	231181799	231182602	2:231181799-231182602	ENSG00000135931
chr2	231190589	231191139	2:231190589-231191139	ENSG00000135931
chr2	231198256	231199008	2:231198256-231199008	ENSG00000135931
chr2	231227339	231228582	2:231227339-231228582	ENSG00000233538,ENSG00000230047,ENSG00000172799,ENSG00000237039,ENSG00000135931
chr2	231241660	231242366	2:231241660-231242366	ENSG00000237039
chr2	231280838	231281226	2:231280838-231281226	ENSG00000230047,ENSG00000172799,ENSG00000237039,ENSG00000135931
chr2	231294514	231295036	2:231294514-231295036	ENSG00000237039,ENSG00000135931
chr2	231299220	231299650	2:231299220-231299650	ENSG00000230047,ENSG00000237039,ENSG00000135931
chr2	231311100	231311372	2:231311100-231311372	ENSG00000237039
chr2	231315918	231316123	2:231315918-231316123	-
chr2	231321703	231322294	2:231321703-231322294	ENSG00000230047,ENSG00000172799,ENSG00000237039
chr2	231348868	231349156	2:231348868-231349156	ENSG00000263641
chr2	231362103	231362870	2:231362103-231362870	ENSG00000172799,ENSG00000263641,ENSG00000237039,ENSG00000135931
chr2	231383507	231383858	2:231383507-231383858	ENSG00000224376
chr2	231388257	231388844	2:231388257-231388844	ENSG00000230047,ENSG00000156966,ENSG00000224376,ENSG00000237039
chr2	231392011	231392507	2:231392011-231392507	ENSG00000156966,ENSG00000224376
chr2	231395500	231395712	2:231395500-231395712	ENSG00000156966,ENSG00000224376
chr2	231405642	231406233	2:231405642-231406233	ENSG00000230047,ENSG00000172799,ENSG00000156966
chr2	231412069	231412784	2:231412069-231412784	ENSG00000233538,ENSG00000230047,ENSG00000172799,ENSG00000156966,ENSG00000237039
chr2	231422088	231422332	2:231422088-231422332	ENSG00000230047,ENSG00000172799
chr2	231451980	231453585	2:231451980-231453585	ENSG00000202400,ENSG00000207280,ENSG00000206885,ENSG00000115053,ENSG00000233538,ENSG00000230047,ENSG00000172799
chr2	231463884	231465227	2:231463884-231465227	ENSG00000202400,ENSG00000207280,ENSG00000206885,ENSG00000115053,ENSG00000233538,ENSG00000230047
chr2	231482849	231484173	2:231482849-231484173	ENSG00000223198,ENSG00000283312,ENSG00000202400,ENSG00000115053
chr2	231514140	231514828	2:231514140-231514828	ENSG00000228884,ENSG00000286942,ENSG00000181798,ENSG00000223198,ENSG00000283491,ENSG00000283312,ENSG00000202400,ENSG00000115053
chr2	231523738	231524265	2:231523738-231524265	ENSG00000228884,ENSG00000231494,ENSG00000171596,ENSG00000286942,ENSG00000223198,ENSG00000283312
chr2	231530027	231530787	2:231530027-231530787	ENSG00000231494,ENSG00000171596,ENSG00000286942,ENSG00000283312
chr2	231545269	231546161	2:231545269-231546161	ENSG00000177673,ENSG00000286399,ENSG00000228884,ENSG00000231494,ENSG00000171596,ENSG00000286942,ENSG00000223198,ENSG00000283312
chr2	231554261	231555089	2:231554261-231555089	ENSG00000231494,ENSG00000171596,ENSG00000283312
chr2	231557747	231558116	2:231557747-231558116	ENSG00000177673,ENSG00000286399,ENSG00000228884,ENSG00000231494,ENSG00000171596,ENSG00000286942,ENSG00000223198,ENSG00000283312
chr2	231577014	231577278	2:231577014-231577278	ENSG00000177673,ENSG00000286399,ENSG00000228884
chr2	231601755	231602081	2:231601755-231602081	ENSG00000177673,ENSG00000286399,ENSG00000228884
chr2	231604404	231605203	2:231604404-231605203	ENSG00000261096,ENSG00000177673,ENSG00000286399,ENSG00000228884,ENSG00000231494,ENSG00000283312
chr2	231612410	231612767	2:231612410-231612767	ENSG00000284378,ENSG00000277986,ENSG00000187514
chr2	231613484	231615024	2:231613484-231615024	ENSG00000284378,ENSG00000277986,ENSG00000187514
chr2	231640733	231641098	2:231640733-231641098	ENSG00000239202
chr2	231642627	231643158	2:231642627-231643158	ENSG00000239202
chr2	231662063	231662642	2:231662063-231662642	ENSG00000284378,ENSG00000277986,ENSG00000187514,ENSG00000239202
chr2	231666190	231667032	2:231666190-231667032	ENSG00000187514
chr2	231672640	231672863	2:231672640-231672863	-
chr2	231674812	231675414	2:231674812-231675414	ENSG00000284378,ENSG00000277986,ENSG00000187514
chr2	231681059	231681560	2:231681059-231681560	ENSG00000284378,ENSG00000277986,ENSG00000187514
chr2	231682735	231682994	2:231682735-231682994	ENSG00000284378,ENSG00000277986
chr2	231687152	231687758	2:231687152-231687758	ENSG00000260622,ENSG00000284378,ENSG00000277986,ENSG00000187514
chr2	231693323	231693587	2:231693323-231693587	-
chr2	231706394	231707457	2:231706394-231707457	ENSG00000284378,ENSG00000277986,ENSG00000187514
chr2	231707763	231708626	2:231707763-231708626	ENSG00000284378,ENSG00000277986,ENSG00000187514
chr2	231710284	231710665	2:231710284-231710665	ENSG00000284378,ENSG00000277986,ENSG00000187514
chr2	231713764	231714238	2:231713764-231714238	ENSG00000284378,ENSG00000277986,ENSG00000187514
chr2	231715063	231715445	2:231715063-231715445	ENSG00000284378,ENSG00000277986,ENSG00000187514
chr2	231721037	231721375	2:231721037-231721375	-
chr2	231765506	231765845	2:231765506-231765845	ENSG00000156973,ENSG00000144524,ENSG00000261096,ENSG00000260622
chr2	231780870	231781735	2:231780870-231781735	ENSG00000156973,ENSG00000144524,ENSG00000237641,ENSG00000261096,ENSG00000260622
chr2	231786121	231786891	2:231786121-231786891	ENSG00000156973,ENSG00000144524,ENSG00000237641,ENSG00000261096,ENSG00000260622
chr2	231852232	231852546	2:231852232-231852546	ENSG00000261096,ENSG00000260622,ENSG00000222246
chr2	231905996	231906510	2:231905996-231906510	ENSG00000222246,ENSG00000207626,ENSG00000223788,ENSG00000163295
chr2	231925109	231925602	2:231925109-231925602	ENSG00000163273
chr2	231926099	231926675	2:231926099-231926675	ENSG00000222246,ENSG00000163273,ENSG00000207626
chr2	231927128	231927500	2:231927128-231927500	ENSG00000222246,ENSG00000163273,ENSG00000207626
chr2	231961225	231962134	2:231961225-231962134	ENSG00000144535,ENSG00000207626
chr2	231965126	231965342	2:231965126-231965342	ENSG00000144535
chr2	232013749	232014283	2:232013749-232014283	ENSG00000144535,ENSG00000227033,ENSG00000207626
chr2	232137781	232138042	2:232137781-232138042	ENSG00000207626
chr2	232139095	232139318	2:232139095-232139318	ENSG00000207626
chr2	232219577	232219992	2:232219577-232219992	ENSG00000261096,ENSG00000222246,ENSG00000207626
chr2	232292599	232293076	2:232292599-232293076	ENSG00000222246,ENSG00000207626
chr2	232299042	232299713	2:232299042-232299713	ENSG00000260622,ENSG00000222246,ENSG00000207626
chr2	232310132	232310488	2:232310132-232310488	ENSG00000207626
chr2	232315353	232316144	2:232315353-232316144	ENSG00000261096,ENSG00000260622,ENSG00000222246,ENSG00000207626,ENSG00000163295
chr2	232325996	232326239	2:232325996-232326239	ENSG00000144535
chr2	232326803	232327484	2:232326803-232327484	ENSG00000222246,ENSG00000163273,ENSG00000144535,ENSG00000207626,ENSG00000251485
chr2	232335230	232335499	2:232335230-232335499	ENSG00000144535,ENSG00000251485
chr2	232351082	232351567	2:232351082-232351567	ENSG00000251485,ENSG00000230122
chr2	232351991	232352522	2:232351991-232352522	ENSG00000251485,ENSG00000230122
chr2	232363724	232364168	2:232363724-232364168	ENSG00000275157,ENSG00000163283
chr2	232365225	232365820	2:232365225-232365820	ENSG00000260622,ENSG00000222246,ENSG00000251485,ENSG00000275157,ENSG00000163283,ENSG00000224516,ENSG00000244280,ENSG00000163295
chr2	232381272	232381918	2:232381272-232381918	ENSG00000163283,ENSG00000224516,ENSG00000244280
chr2	232412198	232412473	2:232412198-232412473	ENSG00000163286,ENSG00000204121
chr2	232413149	232413453	2:232413149-232413453	ENSG00000163286,ENSG00000204121,ENSG00000237087,ENSG00000163295
chr2	232418778	232419538	2:232418778-232419538	ENSG00000260622,ENSG00000222246,ENSG00000244280,ENSG00000163286,ENSG00000204121,ENSG00000237087,ENSG00000163295
chr2	232420666	232421142	2:232420666-232421142	ENSG00000222246,ENSG00000204121,ENSG00000237087,ENSG00000163295
chr2	232440279	232440810	2:232440279-232440810	ENSG00000222246,ENSG00000223788,ENSG00000163295,ENSG00000237412
chr2	232485928	232486287	2:232485928-232486287	ENSG00000163295,ENSG00000171551
chr2	232487572	232488720	2:232487572-232488720	ENSG00000163295,ENSG00000171551
chr2	232522044	232522486	2:232522044-232522486	ENSG00000163295,ENSG00000237412,ENSG00000135902
chr2	232523889	232524546	2:232523889-232524546	ENSG00000163295,ENSG00000237412,ENSG00000135902,ENSG00000196811
chr2	232529183	232529401	2:232529183-232529401	ENSG00000237412,ENSG00000135902,ENSG00000196811
chr2	232541265	232541735	2:232541265-232541735	ENSG00000196811,ENSG00000221944,ENSG00000284407,ENSG00000135930
chr2	232550316	232551188	2:232550316-232551188	ENSG00000196811,ENSG00000221944,ENSG00000284407,ENSG00000135930
chr2	232562686	232562966	2:232562686-232562966	ENSG00000221944,ENSG00000284407,ENSG00000135930
chr2	232605894	232606552	2:232605894-232606552	ENSG00000237126,ENSG00000115468,ENSG00000244384,ENSG00000204120,ENSG00000241409,ENSG00000115474,ENSG00000252452,ENSG00000199781
chr2	232633300	232633968	2:232633300-232633968	ENSG00000115468,ENSG00000244384,ENSG00000241409,ENSG00000115474,ENSG00000252452
chr2	232658288	232658547	2:232658288-232658547	ENSG00000115468,ENSG00000244384
chr2	232697008	232697973	2:232697008-232697973	ENSG00000204120,ENSG00000241409,ENSG00000252452
chr2	232721854	232722309	2:232721854-232722309	ENSG00000213055,ENSG00000241409,ENSG00000115474,ENSG00000252452
chr2	232741205	232741705	2:232741205-232741705	ENSG00000204120,ENSG00000213055,ENSG00000241409,ENSG00000115474,ENSG00000252452,ENSG00000199781
chr2	232838255	232838812	2:232838255-232838812	ENSG00000204120,ENSG00000241409,ENSG00000115474,ENSG00000252452,ENSG00000199781
chr2	232853254	232853509	2:232853254-232853509	ENSG00000115474,ENSG00000252452,ENSG00000199781,ENSG00000182600
chr2	232871372	232871670	2:232871372-232871670	ENSG00000182600
chr2	232875749	232876003	2:232875749-232876003	ENSG00000182600
chr2	232876308	232876928	2:232876308-232876928	ENSG00000182600
chr2	232900426	232901155	2:232900426-232901155	ENSG00000066248
chr2	232927354	232928745	2:232927354-232928745	ENSG00000066248
chr2	232955882	232956220	2:232955882-232956220	-
chr2	233012116	233012819	2:233012116-233012819	ENSG00000066248,ENSG00000222001,ENSG00000115488
chr2	233041942	233042273	2:233041942-233042273	ENSG00000115488
chr2	233059767	233060665	2:233059767-233060665	ENSG00000115488,ENSG00000168918,ENSG00000263941
chr2	233075697	233076258	2:233075697-233076258	ENSG00000115488,ENSG00000168918,ENSG00000263941
chr2	233081407	233081883	2:233081407-233081883	ENSG00000168918
chr2	233084465	233084954	2:233084465-233084954	ENSG00000168918,ENSG00000263941
chr2	233092266	233093316	2:233092266-233093316	ENSG00000263941
chr2	233100420	233100954	2:233100420-233100954	ENSG00000263941
chr2	233107846	233108051	2:233107846-233108051	-
chr2	233108728	233109193	2:233108728-233109193	ENSG00000263941
chr2	233124676	233125400	2:233124676-233125400	ENSG00000168918
chr2	233165455	233166222	2:233165455-233166222	ENSG00000168918,ENSG00000263941
chr2	233190939	233191285	2:233190939-233191285	ENSG00000168918,ENSG00000263941
chr2	233241802	233242064	2:233241802-233242064	ENSG00000263941,ENSG00000085978
chr2	233248952	233249301	2:233248952-233249301	ENSG00000263941,ENSG00000085978
chr2	233251323	233252084	2:233251323-233252084	ENSG00000263941,ENSG00000085978,ENSG00000252010,ENSG00000251791
chr2	233267904	233268151	2:233267904-233268151	ENSG00000085978,ENSG00000252010,ENSG00000251791
chr2	233331451	233332158	2:233331451-233332158	ENSG00000252010,ENSG00000251791,ENSG00000130561,ENSG00000259793,ENSG00000201013
chr2	233348959	233349612	2:233348959-233349612	ENSG00000252010,ENSG00000251791,ENSG00000130561,ENSG00000259793,ENSG00000077044,ENSG00000201013
chr2	233354133	233354883	2:233354133-233354883	ENSG00000251791,ENSG00000259793,ENSG00000077044,ENSG00000201013
chr2	233358144	233358589	2:233358144-233358589	ENSG00000251791,ENSG00000259793,ENSG00000077044,ENSG00000201013
chr2	233367640	233367900	2:233367640-233367900	ENSG00000251791,ENSG00000201013
chr2	233385378	233385917	2:233385378-233385917	ENSG00000077044,ENSG00000201013
chr2	233399430	233399860	2:233399430-233399860	ENSG00000077044,ENSG00000201013
chr2	233409610	233409840	2:233409610-233409840	ENSG00000077044,ENSG00000201013
chr2	233418410	233419271	2:233418410-233419271	ENSG00000077044,ENSG00000201013
chr2	233443634	233443896	2:233443634-233443896	ENSG00000252010,ENSG00000251791,ENSG00000077044,ENSG00000201013
chr2	233450755	233450974	2:233450755-233450974	ENSG00000077044
chr2	233497956	233498383	2:233497956-233498383	ENSG00000085982
chr2	233520278	233520508	2:233520278-233520508	ENSG00000085982,ENSG00000271639,ENSG00000228949,ENSG00000227846,ENSG00000242366
chr2	233557244	233557964	2:233557244-233557964	ENSG00000085982,ENSG00000271639,ENSG00000228949,ENSG00000227846,ENSG00000242366,ENSG00000242515,ENSG00000234143,ENSG00000241119,ENSG00000244122,ENSG00000167165,ENSG00000288702,ENSG00000248114,ENSG00000227802,ENSG00000228445,ENSG00000248705,ENSG00000178836,ENSG00000241635,ENSG00000185038
chr2	233564154	233564356	2:233564154-233564356	ENSG00000085982,ENSG00000271639,ENSG00000228949,ENSG00000227846,ENSG00000242366,ENSG00000242515,ENSG00000167165
chr2	233566246	233567054	2:233566246-233567054	ENSG00000085982,ENSG00000271639,ENSG00000228949,ENSG00000227846,ENSG00000242366,ENSG00000242515,ENSG00000234143,ENSG00000241119,ENSG00000244122,ENSG00000167165,ENSG00000227802,ENSG00000178836
chr2	233711229	233711718	2:233711229-233711718	ENSG00000227846,ENSG00000242366,ENSG00000242515,ENSG00000234143,ENSG00000241119,ENSG00000244122,ENSG00000167165,ENSG00000224814,ENSG00000288705,ENSG00000244474,ENSG00000233445,ENSG00000288702,ENSG00000248114,ENSG00000227802,ENSG00000228445,ENSG00000248705,ENSG00000178836,ENSG00000241635,ENSG00000185038
chr2	233854225	233854847	2:233854225-233854847	ENSG00000234143,ENSG00000241119,ENSG00000244122,ENSG00000248114,ENSG00000227802,ENSG00000228445,ENSG00000248705,ENSG00000178836,ENSG00000241635,ENSG00000185038,ENSG00000123485,ENSG00000224287,ENSG00000279809,ENSG00000144481
chr2	233857458	233858019	2:233857458-233858019	ENSG00000228445,ENSG00000178836,ENSG00000241635,ENSG00000185038,ENSG00000123485,ENSG00000224287,ENSG00000279809
chr2	233872181	233872428	2:233872181-233872428	ENSG00000228949,ENSG00000227846,ENSG00000242366,ENSG00000242515,ENSG00000234143,ENSG00000241119,ENSG00000244122,ENSG00000167165,ENSG00000233445,ENSG00000288702,ENSG00000248114,ENSG00000227802,ENSG00000228445,ENSG00000248705,ENSG00000178836,ENSG00000241635,ENSG00000185038,ENSG00000123485,ENSG00000224287,ENSG00000279809,ENSG00000144481,ENSG00000237581,ENSG00000286059
chr2	234025579	234025824	2:234025579-234025824	ENSG00000144481,ENSG00000237581,ENSG00000286059,ENSG00000072080
chr2	234071761	234072044	2:234071761-234072044	ENSG00000242366,ENSG00000242515,ENSG00000234143,ENSG00000241119,ENSG00000244122,ENSG00000167165,ENSG00000288702,ENSG00000248114,ENSG00000227802,ENSG00000228445,ENSG00000248705,ENSG00000178836,ENSG00000241635,ENSG00000185038,ENSG00000144481,ENSG00000237581,ENSG00000286059,ENSG00000072080,ENSG00000279218,ENSG00000226442,ENSG00000261298
chr2	234084006	234084232	2:234084006-234084232	ENSG00000178836,ENSG00000144481,ENSG00000237581,ENSG00000286059,ENSG00000072080,ENSG00000279218,ENSG00000226442
chr2	234099191	234099577	2:234099191-234099577	ENSG00000242515,ENSG00000227802,ENSG00000228445,ENSG00000241635,ENSG00000185038,ENSG00000144481,ENSG00000237581,ENSG00000286059,ENSG00000072080,ENSG00000279218,ENSG00000226442,ENSG00000261298
chr2	234164589	234164855	2:234164589-234164855	ENSG00000178836,ENSG00000144481,ENSG00000237581,ENSG00000286059,ENSG00000226442,ENSG00000261298
chr2	234189247	234189459	2:234189247-234189459	ENSG00000261298
chr2	234290656	234291003	2:234290656-234291003	ENSG00000242366,ENSG00000228445,ENSG00000144481,ENSG00000237581,ENSG00000286059,ENSG00000261298,ENSG00000237784,ENSG00000288040,ENSG00000232690,ENSG00000188042
chr2	234308612	234309240	2:234308612-234309240	ENSG00000234143,ENSG00000244122,ENSG00000167165,ENSG00000288702,ENSG00000248114,ENSG00000227802,ENSG00000228445,ENSG00000248705,ENSG00000178836,ENSG00000241635,ENSG00000185038,ENSG00000144481,ENSG00000237581,ENSG00000286059,ENSG00000072080,ENSG00000261298,ENSG00000237784,ENSG00000288040,ENSG00000232690
chr2	234335675	234336276	2:234335675-234336276	ENSG00000234143,ENSG00000241119,ENSG00000244122,ENSG00000167165,ENSG00000248705,ENSG00000178836,ENSG00000241635,ENSG00000185038,ENSG00000144481,ENSG00000237581,ENSG00000286059,ENSG00000261298,ENSG00000237784,ENSG00000288040
chr2	234368933	234369215	2:234368933-234369215	ENSG00000288040
chr2	234425814	234426365	2:234425814-234426365	ENSG00000227802,ENSG00000178836,ENSG00000144481,ENSG00000237581,ENSG00000286059,ENSG00000261298,ENSG00000288040,ENSG00000228162,ENSG00000231682,ENSG00000232690
chr2	234445062	234445316	2:234445062-234445316	ENSG00000228162,ENSG00000231682,ENSG00000232690
chr2	234446365	234446958	2:234446365-234446958	ENSG00000248705,ENSG00000237581,ENSG00000286059,ENSG00000261298,ENSG00000288040,ENSG00000228162,ENSG00000231682,ENSG00000232690
chr2	234483510	234484329	2:234483510-234484329	ENSG00000242515,ENSG00000248114,ENSG00000227802,ENSG00000144481,ENSG00000237581,ENSG00000286059,ENSG00000261298,ENSG00000288040,ENSG00000228162,ENSG00000232690,ENSG00000188042
chr2	234490498	234490954	2:234490498-234490954	ENSG00000188042
chr2	234496483	234497750	2:234496483-234497750	ENSG00000144481,ENSG00000237581,ENSG00000286059,ENSG00000261298,ENSG00000188042
chr2	234550606	234550928	2:234550606-234550928	ENSG00000144481,ENSG00000237581,ENSG00000286059,ENSG00000278593,ENSG00000226542,ENSG00000231032,ENSG00000235293
chr2	234571794	234572389	2:234571794-234572389	ENSG00000227846,ENSG00000242366,ENSG00000242515,ENSG00000244122,ENSG00000288702,ENSG00000248114,ENSG00000227802,ENSG00000228445,ENSG00000248705,ENSG00000178836,ENSG00000241635,ENSG00000185038,ENSG00000144481,ENSG00000237581,ENSG00000286059,ENSG00000261298,ENSG00000278593,ENSG00000226542,ENSG00000231032,ENSG00000235293,ENSG00000228499
chr2	234579592	234579907	2:234579592-234579907	ENSG00000278593,ENSG00000226542
chr2	234619825	234620315	2:234619825-234620315	ENSG00000178836,ENSG00000278593,ENSG00000226542
chr2	234690615	234691230	2:234690615-234691230	ENSG00000248705,ENSG00000178836,ENSG00000237581,ENSG00000280744,ENSG00000278593,ENSG00000226542,ENSG00000235293
chr2	234852974	234853199	2:234852974-234853199	ENSG00000278593
chr2	234888576	234888894	2:234888576-234888894	ENSG00000235726
chr2	234951555	234952944	2:234951555-234952944	ENSG00000130147,ENSG00000226542
chr2	234979340	234979705	2:234979340-234979705	ENSG00000130147,ENSG00000226542
chr2	234989013	234989623	2:234989013-234989623	ENSG00000130147,ENSG00000226542
chr2	234993487	234993706	2:234993487-234993706	ENSG00000130147
chr2	235000008	235000401	2:235000008-235000401	ENSG00000130147,ENSG00000226542
chr2	235044080	235044561	2:235044080-235044561	ENSG00000227802,ENSG00000278593,ENSG00000226542,ENSG00000231032,ENSG00000235293,ENSG00000228499
chr2	235051027	235051637	2:235051027-235051637	ENSG00000278593,ENSG00000226542,ENSG00000231032,ENSG00000235293
chr2	235270807	235271296	2:235270807-235271296	ENSG00000241635,ENSG00000231032,ENSG00000235293,ENSG00000235529,ENSG00000228499,ENSG00000238812,ENSG00000264676,ENSG00000182177,ENSG00000200745
chr2	235390394	235390930	2:235390394-235390930	ENSG00000288702,ENSG00000228445,ENSG00000185038,ENSG00000278593,ENSG00000231032,ENSG00000235293,ENSG00000235529,ENSG00000228499,ENSG00000238812,ENSG00000264676,ENSG00000182177,ENSG00000200745
chr2	235493655	235495311	2:235493655-235495311	ENSG00000157985,ENSG00000235529
chr2	235555439	235555879	2:235555439-235555879	ENSG00000241635,ENSG00000231032,ENSG00000235293,ENSG00000157985,ENSG00000235529,ENSG00000228499,ENSG00000238812,ENSG00000264676,ENSG00000182177,ENSG00000200745
chr2	235614469	235614711	2:235614469-235614711	ENSG00000231032,ENSG00000235293,ENSG00000235529,ENSG00000228499,ENSG00000238812,ENSG00000264676
chr2	235669451	235670027	2:235669451-235670027	ENSG00000157985
chr2	235685151	235685362	2:235685151-235685362	ENSG00000231032,ENSG00000157985,ENSG00000228499
chr2	235746419	235746761	2:235746419-235746761	ENSG00000231032,ENSG00000235293,ENSG00000235529,ENSG00000228499,ENSG00000238812,ENSG00000264676,ENSG00000182177,ENSG00000200745
chr2	235766128	235766776	2:235766128-235766776	ENSG00000231032,ENSG00000235293,ENSG00000235529,ENSG00000222007,ENSG00000228499,ENSG00000238812,ENSG00000264676,ENSG00000207049,ENSG00000182177,ENSG00000200745
chr2	235779612	235779842	2:235779612-235779842	ENSG00000222007,ENSG00000228499,ENSG00000238812,ENSG00000264676,ENSG00000207049,ENSG00000182177,ENSG00000200745
chr2	236163962	236164514	2:236163962-236164514	ENSG00000228499,ENSG00000238812,ENSG00000264676,ENSG00000207049,ENSG00000168505,ENSG00000233611,ENSG00000200745
chr2	236167578	236167960	2:236167578-236167960	ENSG00000228499,ENSG00000238812,ENSG00000264676,ENSG00000207049,ENSG00000168505,ENSG00000233611,ENSG00000182177,ENSG00000200745
chr2	236177718	236178246	2:236177718-236178246	ENSG00000228499,ENSG00000238812,ENSG00000264676,ENSG00000207049,ENSG00000168505,ENSG00000233611,ENSG00000182177,ENSG00000200745
chr2	236344928	236345144	2:236344928-236345144	ENSG00000182177,ENSG00000132321,ENSG00000232893,ENSG00000231546
chr2	236366143	236366783	2:236366143-236366783	ENSG00000182177,ENSG00000200745,ENSG00000270540,ENSG00000232893,ENSG00000231546,ENSG00000202341
chr2	236510195	236510528	2:236510195-236510528	ENSG00000132321,ENSG00000231546
chr2	236513050	236513338	2:236513050-236513338	ENSG00000132321,ENSG00000232893,ENSG00000231546,ENSG00000144476,ENSG00000232328,ENSG00000202341
chr2	236536880	236537306	2:236536880-236537306	ENSG00000232893,ENSG00000231546,ENSG00000232328
chr2	236538236	236538775	2:236538236-236538775	ENSG00000182177,ENSG00000232893,ENSG00000231546,ENSG00000232328,ENSG00000202341
chr2	236546572	236547140	2:236546572-236547140	ENSG00000238812,ENSG00000264676,ENSG00000182177,ENSG00000132321,ENSG00000232893,ENSG00000231546,ENSG00000144476,ENSG00000232328,ENSG00000202341
chr2	236568011	236568713	2:236568011-236568713	ENSG00000231546,ENSG00000144476,ENSG00000232328
chr2	236569484	236569869	2:236569484-236569869	ENSG00000232893,ENSG00000231546,ENSG00000144476,ENSG00000232328,ENSG00000202341
chr2	236604783	236605190	2:236604783-236605190	ENSG00000232893,ENSG00000231546,ENSG00000232328,ENSG00000202341
chr2	236607569	236607790	2:236607569-236607790	ENSG00000232893,ENSG00000231546,ENSG00000232328
chr2	236686683	236687099	2:236686683-236687099	ENSG00000232893,ENSG00000232328
chr2	236871403	236871946	2:236871403-236871946	ENSG00000228499,ENSG00000238812,ENSG00000264676,ENSG00000182177,ENSG00000200745,ENSG00000232893,ENSG00000231546,ENSG00000232328,ENSG00000202341
chr2	236968069	236968277	2:236968069-236968277	ENSG00000232328,ENSG00000202341
chr2	237027419	237027649	2:237027419-237027649	ENSG00000231546,ENSG00000232328,ENSG00000202341
chr2	237064786	237065099	2:237064786-237065099	ENSG00000231546,ENSG00000124835
chr2	237085187	237086259	2:237085187-237086259	ENSG00000227252,ENSG00000198612,ENSG00000224844
chr2	237156206	237156646	2:237156206-237156646	ENSG00000224844,ENSG00000163359
chr2	237258080	237258321	2:237258080-237258321	ENSG00000224844,ENSG00000224132,ENSG00000163359
chr2	237291194	237291955	2:237291194-237291955	ENSG00000224844,ENSG00000224132,ENSG00000163359
chr2	237421475	237421764	2:237421475-237421764	ENSG00000224844,ENSG00000163359,ENSG00000222022,ENSG00000222032
chr2	237434796	237435366	2:237434796-237435366	ENSG00000224844,ENSG00000163359,ENSG00000222022,ENSG00000222032
chr2	237456411	237456677	2:237456411-237456677	ENSG00000224844,ENSG00000163359
chr2	237474030	237474483	2:237474030-237474483	ENSG00000224844,ENSG00000163359
chr2	237475036	237475992	2:237475036-237475992	ENSG00000224844,ENSG00000163359,ENSG00000115648,ENSG00000277842
chr2	237482525	237482828	2:237482525-237482828	ENSG00000115648
chr2	237486922	237487336	2:237486922-237487336	ENSG00000115648
chr2	237496147	237496494	2:237496147-237496494	ENSG00000115648
chr2	237512793	237513227	2:237512793-237513227	ENSG00000224844,ENSG00000115648,ENSG00000277842,ENSG00000222449,ENSG00000071677
chr2	237529653	237530008	2:237529653-237530008	ENSG00000115648
chr2	237561222	237561471	2:237561222-237561471	ENSG00000222449,ENSG00000071677
chr2	237571846	237572388	2:237571846-237572388	ENSG00000224844,ENSG00000115648,ENSG00000277842,ENSG00000222449,ENSG00000071677,ENSG00000124839
chr2	237581645	237582288	2:237581645-237582288	ENSG00000124839,ENSG00000234949
chr2	237591320	237591862	2:237591320-237591862	ENSG00000124839,ENSG00000234949
chr2	237603536	237604045	2:237603536-237604045	ENSG00000124839,ENSG00000234949,ENSG00000227107,ENSG00000177483
chr2	237613961	237614436	2:237613961-237614436	ENSG00000227107
chr2	237616784	237617464	2:237616784-237617464	ENSG00000234949,ENSG00000227107,ENSG00000177483
chr2	237626983	237628003	2:237626983-237628003	ENSG00000124831
chr2	237662578	237663176	2:237662578-237663176	ENSG00000234949,ENSG00000177483
chr2	237673213	237673973	2:237673213-237673973	ENSG00000124831
chr2	237674800	237675279	2:237674800-237675279	ENSG00000124831
chr2	237677976	237678172	2:237677976-237678172	ENSG00000124831
chr2	237687652	237688020	2:237687652-237688020	ENSG00000124831
chr2	237689531	237689941	2:237689531-237689941	ENSG00000124831
chr2	237691689	237692398	2:237691689-237692398	ENSG00000124831
chr2	237695076	237695620	2:237695076-237695620	ENSG00000124831
chr2	237700508	237700912	2:237700508-237700912	ENSG00000124831
chr2	237702469	237702850	2:237702469-237702850	ENSG00000124831
chr2	237715684	237715947	2:237715684-237715947	ENSG00000286864
chr2	237725802	237726035	2:237725802-237726035	ENSG00000286864
chr2	237727328	237727576	2:237727328-237727576	ENSG00000286864
chr2	237732936	237733285	2:237732936-237733285	ENSG00000286864
chr2	237743815	237744086	2:237743815-237744086	-
chr2	237744827	237745245	2:237744827-237745245	ENSG00000177483
chr2	237774646	237775110	2:237774646-237775110	ENSG00000124831,ENSG00000177483
chr2	237858436	237858665	2:237858436-237858665	ENSG00000263723,ENSG00000132329,ENSG00000177483
chr2	237859623	237860312	2:237859623-237860312	ENSG00000132329,ENSG00000177483
chr2	237873384	237873850	2:237873384-237873850	ENSG00000263723,ENSG00000177483
chr2	237898452	237899044	2:237898452-237899044	ENSG00000263723,ENSG00000177483
chr2	237905186	237905934	2:237905186-237905934	-
chr2	237923593	237923909	2:237923593-237923909	ENSG00000177483
chr2	237931162	237931801	2:237931162-237931801	ENSG00000177483
chr2	237956038	237956455	2:237956038-237956455	ENSG00000258984,ENSG00000184182
chr2	237966459	237967175	2:237966459-237967175	ENSG00000258984,ENSG00000184182
chr2	237968468	237968923	2:237968468-237968923	ENSG00000258984,ENSG00000184182
chr2	237980814	237981361	2:237980814-237981361	ENSG00000258984,ENSG00000184182
chr2	238027438	238028165	2:238027438-238028165	ENSG00000251971,ENSG00000184182,ENSG00000177483
chr2	238060368	238061455	2:238060368-238061455	ENSG00000132330
chr2	238099197	238099495	2:238099197-238099495	ENSG00000144488,ENSG00000132330
chr2	238100248	238100626	2:238100248-238100626	ENSG00000144488
chr2	238107447	238107747	2:238107447-238107747	ENSG00000144488
chr2	238108628	238108833	2:238108628-238108833	ENSG00000144488
chr2	238109049	238109414	2:238109049-238109414	ENSG00000144488
chr2	238120737	238120936	2:238120737-238120936	ENSG00000144488
chr2	238127334	238127580	2:238127334-238127580	ENSG00000168427,ENSG00000144488
chr2	238139302	238139551	2:238139302-238139551	ENSG00000168427
chr2	238158819	238159334	2:238158819-238159334	ENSG00000178752,ENSG00000279484
chr2	238202789	238203981	2:238202789-238203981	ENSG00000144485,ENSG00000225057,ENSG00000186235,ENSG00000132323
```
