## Supplementary material for "Cell type-specific epigenetic regulatory circuitry of coronary artery disease loci": GMP_ATAC_c7_hg38_EnhancerInteractions.bed (part 6 of 10)

```
chr2	238231275	238231742	2:238231275-238231742	ENSG00000144485,ENSG00000225057,ENSG00000186235
chr2	238234390	238234654	2:238234390-238234654	ENSG00000144485,ENSG00000225057,ENSG00000186235
chr2	238239197	238240282	2:238239197-238240282	ENSG00000144485,ENSG00000225057,ENSG00000186235
chr2	238256641	238257039	2:238256641-238257039	ENSG00000132326,ENSG00000144485
chr2	238263378	238263784	2:238263378-238263784	ENSG00000132326,ENSG00000144485
chr2	238287701	238287904	2:238287701-238287904	ENSG00000283635,ENSG00000132326
chr2	238288450	238289458	2:238288450-238289458	ENSG00000204104,ENSG00000232306,ENSG00000283635,ENSG00000132326,ENSG00000144485
chr2	238296478	238296687	2:238296478-238296687	ENSG00000232306,ENSG00000283635,ENSG00000132326
chr2	238319998	238321123	2:238319998-238321123	ENSG00000204104,ENSG00000232306
chr2	238357271	238357607	2:238357271-238357607	ENSG00000274346,ENSG00000202099,ENSG00000204104
chr2	238370763	238371061	2:238370763-238371061	ENSG00000274346,ENSG00000202099
chr2	238376857	238377322	2:238376857-238377322	ENSG00000274346,ENSG00000229915,ENSG00000065802,ENSG00000202099,ENSG00000204104
chr2	238381790	238382114	2:238381790-238382114	ENSG00000274346,ENSG00000202099
chr2	238382349	238382722	2:238382349-238382722	ENSG00000274346,ENSG00000202099
chr2	238426262	238427353	2:238426262-238427353	ENSG00000274346,ENSG00000229915,ENSG00000065802,ENSG00000202099
chr2	238523286	238523654	2:238523286-238523654	ENSG00000274346
chr2	238555188	238555489	2:238555188-238555489	ENSG00000234279,ENSG00000225493
chr2	238720292	238720541	2:238720292-238720541	ENSG00000286160,ENSG00000234279
chr2	238731952	238732339	2:238731952-238732339	ENSG00000224252,ENSG00000286160,ENSG00000234279
chr2	238776477	238777646	2:238776477-238777646	ENSG00000227744,ENSG00000226992,ENSG00000286748
chr2	238784789	238785213	2:238784789-238785213	ENSG00000226992
chr2	238846851	238847580	2:238846851-238847580	ENSG00000227744,ENSG00000233608
chr2	238847805	238848130	2:238847805-238848130	ENSG00000227744,ENSG00000233608
chr2	238858054	238858298	2:238858054-238858298	ENSG00000227744,ENSG00000233608
chr2	238881690	238882335	2:238881690-238882335	ENSG00000227744
chr2	238947954	238948588	2:238947954-238948588	ENSG00000227744
chr2	239035130	239035681	2:239035130-239035681	-
chr2	239062273	239062591	2:239062273-239062591	ENSG00000266109,ENSG00000068024
chr2	239085967	239086214	2:239085967-239086214	ENSG00000264810,ENSG00000068024
chr2	239118748	239119178	2:239118748-239119178	ENSG00000286307
chr2	239216629	239217083	2:239216629-239217083	ENSG00000287405
chr2	239222361	239222744	2:239222361-239222744	ENSG00000287405
chr2	239222981	239223326	2:239222981-239223326	ENSG00000287405
chr2	239225428	239225666	2:239225428-239225666	ENSG00000287405
chr2	239230680	239232257	2:239230680-239232257	ENSG00000287405,ENSG00000068024
chr2	239236892	239237238	2:239236892-239237238	ENSG00000287405,ENSG00000068024
chr2	239240306	239240739	2:239240306-239240739	ENSG00000287405,ENSG00000068024
chr2	239252884	239253781	2:239252884-239253781	ENSG00000287405
chr2	239259799	239260041	2:239259799-239260041	ENSG00000287405
chr2	239265273	239265479	2:239265273-239265479	-
chr2	239267302	239267858	2:239267302-239267858	ENSG00000264292,ENSG00000265215,ENSG00000287405,ENSG00000068024
chr2	239275064	239275593	2:239275064-239275593	ENSG00000264292,ENSG00000265215,ENSG00000287405
chr2	239285228	239285768	2:239285228-239285768	ENSG00000286188,ENSG00000264292,ENSG00000265215,ENSG00000287405,ENSG00000068024
chr2	239303214	239303734	2:239303214-239303734	ENSG00000265215,ENSG00000287405,ENSG00000068024
chr2	239326774	239327341	2:239326774-239327341	ENSG00000227459,ENSG00000286188,ENSG00000264292,ENSG00000265215,ENSG00000287405,ENSG00000068024
chr2	239339825	239340345	2:239339825-239340345	ENSG00000264292
chr2	239369840	239370052	2:239369840-239370052	ENSG00000264292,ENSG00000287405
chr2	239381049	239381586	2:239381049-239381586	ENSG00000264292
chr2	239400739	239401936	2:239400739-239401936	ENSG00000286188,ENSG00000222020,ENSG00000287405,ENSG00000068024
chr2	239439008	239439204	2:239439008-239439204	ENSG00000286188,ENSG00000286525
chr2	239440780	239441634	2:239440780-239441634	ENSG00000286188,ENSG00000286525
chr2	239465420	239465749	2:239465420-239465749	ENSG00000227459,ENSG00000286188
chr2	239501037	239501466	2:239501037-239501466	ENSG00000227459,ENSG00000286188,ENSG00000288082
chr2	239579915	239580244	2:239579915-239580244	ENSG00000227459,ENSG00000196758,ENSG00000286188
chr2	239586588	239586849	2:239586588-239586849	ENSG00000227459,ENSG00000196758,ENSG00000286188
chr2	239606018	239606294	2:239606018-239606294	ENSG00000227459,ENSG00000286188
chr2	239644545	239644971	2:239644545-239644971	-
chr2	239751406	239752058	2:239751406-239752058	ENSG00000220256,ENSG00000259889,ENSG00000227459,ENSG00000286188
chr2	239756786	239757444	2:239756786-239757444	ENSG00000220256,ENSG00000259889
chr2	239769480	239769848	2:239769480-239769848	ENSG00000220256,ENSG00000259889,ENSG00000227459
chr2	239858186	239858477	2:239858186-239858477	ENSG00000231278,ENSG00000259889
chr2	239911175	239911655	2:239911175-239911655	ENSG00000286183,ENSG00000286325,ENSG00000213048,ENSG00000231278,ENSG00000178586,ENSG00000259889,ENSG00000286188
chr2	239934617	239934925	2:239934617-239934925	ENSG00000213048,ENSG00000231278,ENSG00000178586,ENSG00000264279
chr2	239945070	239945735	2:239945070-239945735	ENSG00000213048,ENSG00000231278,ENSG00000178586,ENSG00000264279
chr2	239953938	239954364	2:239953938-239954364	ENSG00000178586,ENSG00000264279
chr2	240024946	240026003	2:240024946-240026003	ENSG00000178586,ENSG00000182083,ENSG00000130414
chr2	240135881	240137011	2:240135881-240137011	ENSG00000286183,ENSG00000286325,ENSG00000178602,ENSG00000172428,ENSG00000213048,ENSG00000231278,ENSG00000178586,ENSG00000130414
chr2	240143870	240144178	2:240143870-240144178	ENSG00000286183,ENSG00000286325,ENSG00000178602,ENSG00000172428,ENSG00000213048,ENSG00000231278,ENSG00000178586,ENSG00000130414
chr2	240233010	240234350	2:240233010-240234350	ENSG00000207611,ENSG00000218416,ENSG00000063660,ENSG00000276366,ENSG00000227479,ENSG00000286183,ENSG00000286325
chr2	240390112	240390339	2:240390112-240390339	ENSG00000207611,ENSG00000218416,ENSG00000276366,ENSG00000227479,ENSG00000286183,ENSG00000286325
chr2	240435157	240435851	2:240435157-240435851	ENSG00000207611,ENSG00000218416,ENSG00000063660,ENSG00000276366,ENSG00000227479,ENSG00000286183,ENSG00000286325
chr2	240438189	240438504	2:240438189-240438504	ENSG00000207611,ENSG00000218416,ENSG00000063660,ENSG00000276366,ENSG00000227479,ENSG00000286183,ENSG00000286325
chr2	240474004	240474239	2:240474004-240474239	ENSG00000207611,ENSG00000218416,ENSG00000063660,ENSG00000276366,ENSG00000286183,ENSG00000286325
chr2	240513805	240514247	2:240513805-240514247	ENSG00000276949,ENSG00000184945,ENSG00000274977,ENSG00000287049,ENSG00000144504,ENSG00000207611,ENSG00000218416
chr2	240557862	240558092	2:240557862-240558092	ENSG00000188542,ENSG00000287049,ENSG00000144504
chr2	240560187	240561492	2:240560187-240561492	ENSG00000142327,ENSG00000188542,ENSG00000287049,ENSG00000144504
chr2	240565703	240566893	2:240565703-240566893	ENSG00000142330,ENSG00000260942,ENSG00000142327,ENSG00000188542,ENSG00000287049,ENSG00000144504
chr2	240568116	240568817	2:240568116-240568817	ENSG00000142327,ENSG00000188542,ENSG00000287049,ENSG00000144504
chr2	240586246	240587059	2:240586246-240587059	ENSG00000274977,ENSG00000142330,ENSG00000260942,ENSG00000142327,ENSG00000188542,ENSG00000287049,ENSG00000144504
chr2	240611951	240612153	2:240611951-240612153	ENSG00000276949,ENSG00000274977,ENSG00000178623
chr2	240621588	240621844	2:240621588-240621844	ENSG00000276949,ENSG00000274977,ENSG00000178623
chr2	240625080	240625581	2:240625080-240625581	ENSG00000276949,ENSG00000274977,ENSG00000178623
chr2	240626816	240627130	2:240626816-240627130	ENSG00000276949,ENSG00000274977,ENSG00000178623
chr2	240656233	240656499	2:240656233-240656499	ENSG00000276949,ENSG00000184945,ENSG00000274977
chr2	240683784	240684105	2:240683784-240684105	ENSG00000276949,ENSG00000185176,ENSG00000219159,ENSG00000184945,ENSG00000274977
chr2	240723321	240723626	2:240723321-240723626	ENSG00000274977,ENSG00000130294
chr2	240733534	240734068	2:240733534-240734068	ENSG00000184945,ENSG00000274977,ENSG00000130294
chr2	240821062	240821285	2:240821062-240821285	ENSG00000130294
chr2	240831923	240832651	2:240831923-240832651	ENSG00000274977,ENSG00000130294,ENSG00000172482
chr2	240851121	240851614	2:240851121-240851614	ENSG00000172482
chr2	240893446	240893795	2:240893446-240893795	ENSG00000172482,ENSG00000172478,ENSG00000226321
chr2	240915933	240916166	2:240915933-240916166	ENSG00000172482,ENSG00000226321
chr2	240916744	240917106	2:240916744-240917106	ENSG00000172482,ENSG00000226321
chr2	240960591	240960808	2:240960591-240960808	ENSG00000226321,ENSG00000233392
chr2	240961011	240961243	2:240961011-240961243	ENSG00000172482,ENSG00000226321,ENSG00000233392
chr2	240965672	240966147	2:240965672-240966147	ENSG00000226321,ENSG00000233392
chr2	240976944	240977207	2:240976944-240977207	ENSG00000172482,ENSG00000226321,ENSG00000223991
chr2	240978024	240978257	2:240978024-240978257	ENSG00000172482,ENSG00000226321,ENSG00000223991
chr2	240983486	240983799	2:240983486-240983799	ENSG00000172482,ENSG00000226321,ENSG00000223991
chr2	240992908	240993129	2:240992908-240993129	ENSG00000223991,ENSG00000162804
chr2	240998156	240999080	2:240998156-240999080	ENSG00000226321,ENSG00000223991,ENSG00000162804,ENSG00000229996
chr2	241009788	241010496	2:241009788-241010496	ENSG00000172482,ENSG00000226321,ENSG00000162804,ENSG00000229996,ENSG00000235861
chr2	241036320	241036709	2:241036320-241036709	ENSG00000162804
chr2	241041647	241041974	2:241041647-241041974	ENSG00000162804,ENSG00000235861
chr2	241063654	241063965	2:241063654-241063965	ENSG00000162804,ENSG00000225521
chr2	241064179	241064561	2:241064179-241064561	ENSG00000162804,ENSG00000225521
chr2	241078327	241078845	2:241078327-241078845	ENSG00000172482,ENSG00000162804,ENSG00000225521,ENSG00000122085,ENSG00000235861
chr2	241102071	241102743	2:241102071-241102743	ENSG00000122085,ENSG00000115687,ENSG00000235861
chr2	241148886	241149824	2:241148886-241149824	ENSG00000122085,ENSG00000115687,ENSG00000235861,ENSG00000115685
chr2	241150122	241150791	2:241150122-241150791	ENSG00000115687,ENSG00000235861,ENSG00000115685
chr2	241200939	241201431	2:241200939-241201431	ENSG00000235861,ENSG00000146205
chr2	241211138	241211570	2:241211138-241211570	ENSG00000146205
chr2	241217416	241217809	2:241217416-241217809	ENSG00000146205
chr2	241218263	241218707	2:241218263-241218707	ENSG00000146205
chr2	241223279	241223606	2:241223279-241223606	ENSG00000146205,ENSG00000115677
chr2	241271707	241273140	2:241271707-241273140	ENSG00000115677
chr2	241309661	241310038	2:241309661-241310038	ENSG00000115677,ENSG00000168385,ENSG00000286588,ENSG00000288080
chr2	241314919	241316432	2:241314919-241316432	ENSG00000115677,ENSG00000168385,ENSG00000286588,ENSG00000223374
chr2	241324493	241325311	2:241324493-241325311	ENSG00000115677,ENSG00000168385,ENSG00000286588
chr2	241355462	241356407	2:241355462-241356407	ENSG00000115677,ENSG00000168385,ENSG00000286588,ENSG00000223374,ENSG00000006607,ENSG00000288080,ENSG00000263752,ENSG00000224232
chr2	241443638	241444145	2:241443638-241444145	ENSG00000006607,ENSG00000288080,ENSG00000263752,ENSG00000224232,ENSG00000271153,ENSG00000207186,ENSG00000273113
chr2	241507673	241509142	2:241507673-241509142	ENSG00000288080,ENSG00000263752,ENSG00000224232,ENSG00000115694,ENSG00000207186,ENSG00000273113
chr2	241540929	241541458	2:241540929-241541458	ENSG00000263752,ENSG00000224232,ENSG00000176720,ENSG00000207186,ENSG00000273113
chr2	241558837	241559047	2:241558837-241559047	ENSG00000263752,ENSG00000224232,ENSG00000234235,ENSG00000176720,ENSG00000207186,ENSG00000273113
chr2	241559256	241559681	2:241559256-241559681	ENSG00000263752,ENSG00000224232,ENSG00000234235,ENSG00000176720,ENSG00000207186,ENSG00000273113
chr2	241573120	241573431	2:241573120-241573431	ENSG00000263752,ENSG00000224232,ENSG00000207186,ENSG00000273113
chr2	241590341	241590710	2:241590341-241590710	-
chr2	241609890	241610712	2:241609890-241610712	ENSG00000288080,ENSG00000263752,ENSG00000224232,ENSG00000271153,ENSG00000168397,ENSG00000207186,ENSG00000176946,ENSG00000273113
chr2	241636376	241638272	2:241636376-241638272	ENSG00000168397,ENSG00000176946
chr2	241665322	241665665	2:241665322-241665665	ENSG00000168397
chr2	241686440	241687366	2:241686440-241687366	ENSG00000263752,ENSG00000224232,ENSG00000168395,ENSG00000168393,ENSG00000168397
chr2	241701233	241702895	2:241701233-241702895	ENSG00000235351,ENSG00000168395,ENSG00000168393
chr2	241734268	241735623	2:241734268-241735623	ENSG00000215692,ENSG00000180902,ENSG00000235351,ENSG00000168395
chr2	241740228	241740506	2:241740228-241740506	ENSG00000154252,ENSG00000234793,ENSG00000215692,ENSG00000180902
chr2	241741112	241741357	2:241741112-241741357	ENSG00000154252,ENSG00000234793,ENSG00000215692,ENSG00000180902
chr2	241760110	241760927	2:241760110-241760927	ENSG00000154252,ENSG00000234793,ENSG00000180902
chr2	241803417	241803899	2:241803417-241803899	ENSG00000204099,ENSG00000224272,ENSG00000215023,ENSG00000154252
chr2	241804684	241805195	2:241804684-241805195	ENSG00000204099,ENSG00000224272,ENSG00000215023,ENSG00000154252
chr2	241813736	241814044	2:241813736-241814044	ENSG00000204099,ENSG00000224272,ENSG00000215023,ENSG00000154252
chr2	241842768	241843206	2:241842768-241843206	ENSG00000271153,ENSG00000188389,ENSG00000235151,ENSG00000204099,ENSG00000224272,ENSG00000154252
chr2	241843970	241844491	2:241843970-241844491	ENSG00000188389,ENSG00000235151,ENSG00000224272,ENSG00000154252
chr2	241853882	241854234	2:241853882-241854234	ENSG00000188389,ENSG00000154252
chr2	241854643	241855095	2:241854643-241855095	ENSG00000188389,ENSG00000154252
chr2	241867980	241868366	2:241867980-241868366	ENSG00000188011,ENSG00000188389,ENSG00000154252
chr2	241871145	241871432	2:241871145-241871432	ENSG00000188011
chr2	241881137	241882452	2:241881137-241882452	ENSG00000233806,ENSG00000216921
chr2	241902080	241902345	2:241902080-241902345	ENSG00000216921
chr2	241941576	241942102	2:241941576-241942102	ENSG00000233806,ENSG00000216921,ENSG00000287971,ENSG00000224160,ENSG00000244528,ENSG00000271153
chr2	241965940	241966389	2:241965940-241966389	ENSG00000237940,ENSG00000287971,ENSG00000224160,ENSG00000244528,ENSG00000271153
chr2	242003281	242003919	2:242003281-242003919	ENSG00000280119
chr2	242010608	242010846	2:242010608-242010846	-
chr2	242020814	242021018	2:242020814-242021018	ENSG00000226423,ENSG00000287971,ENSG00000224160,ENSG00000244528
chr2	242031697	242032144	2:242031697-242032144	ENSG00000226423,ENSG00000287971,ENSG00000232002,ENSG00000224160,ENSG00000244528,ENSG00000271153
chr2	242084917	242086306	2:242084917-242086306	ENSG00000232002,ENSG00000261186,ENSG00000220804,ENSG00000224160,ENSG00000244528
chr2	242088364	242088808	2:242088364-242088808	ENSG00000232002,ENSG00000261186,ENSG00000220804,ENSG00000224160,ENSG00000244528
chr2	242098240	242098862	2:242098240-242098862	ENSG00000287971,ENSG00000232002,ENSG00000261186,ENSG00000220804,ENSG00000224160,ENSG00000244528,ENSG00000271153
chr2	242154819	242155102	2:242154819-242155102	-
chr2	242181944	242182739	2:242181944-242182739	-
chr20	219506	219711	20:219506-219711	ENSG00000178591,ENSG00000125788,ENSG00000088782,ENSG00000185982,ENSG00000125903,ENSG00000186458
chr20	237583	238227	20:237583-238227	ENSG00000178591,ENSG00000125788,ENSG00000088782,ENSG00000185982,ENSG00000125903,ENSG00000186458,ENSG00000272874
chr20	266719	267274	20:266719-267274	ENSG00000178591,ENSG00000125788,ENSG00000088782,ENSG00000185982,ENSG00000125903,ENSG00000186458,ENSG00000272874
chr20	290009	290832	20:290009-290832	ENSG00000178591,ENSG00000185982,ENSG00000196476,ENSG00000247315
chr20	297188	298007	20:297188-298007	ENSG00000178591,ENSG00000088782,ENSG00000196476,ENSG00000247315,ENSG00000286158,ENSG00000225377,ENSG00000177732
chr20	309861	310917	20:309861-310917	ENSG00000178591,ENSG00000125788,ENSG00000088782,ENSG00000185982,ENSG00000186458,ENSG00000196476,ENSG00000247315,ENSG00000286158,ENSG00000225377,ENSG00000177732
chr20	324155	324788	20:324155-324788	ENSG00000178591,ENSG00000125788,ENSG00000088782,ENSG00000185982,ENSG00000247315,ENSG00000286158,ENSG00000225377,ENSG00000177732
chr20	325270	325927	20:325270-325927	ENSG00000178591,ENSG00000125788,ENSG00000225377,ENSG00000177732,ENSG00000125841
chr20	327181	327454	20:327181-327454	ENSG00000225377,ENSG00000177732
chr20	330499	330886	20:330499-330886	ENSG00000178591,ENSG00000125788,ENSG00000088782,ENSG00000185982,ENSG00000186458,ENSG00000225377,ENSG00000177732,ENSG00000125841
chr20	346923	347363	20:346923-347363	ENSG00000225377,ENSG00000125841
chr20	347663	348428	20:347663-348428	ENSG00000225377,ENSG00000125841
chr20	354410	354898	20:354410-354898	ENSG00000225377,ENSG00000125841,ENSG00000125826,ENSG00000125875,ENSG00000206797
chr20	362307	362803	20:362307-362803	ENSG00000101255,ENSG00000125826,ENSG00000206797
chr20	372790	373000	20:372790-373000	ENSG00000101255
chr20	380607	381197	20:380607-381197	ENSG00000101255,ENSG00000125826,ENSG00000206797
chr20	381503	382081	20:381503-382081	ENSG00000101255,ENSG00000125826
chr20	407465	408991	20:407465-408991	ENSG00000125826,ENSG00000125875,ENSG00000206797
chr20	431232	431705	20:431232-431705	ENSG00000125826,ENSG00000125875,ENSG00000206797
chr20	438224	438981	20:438224-438981	ENSG00000125826,ENSG00000125875,ENSG00000206797
chr20	461802	462950	20:461802-462950	ENSG00000125826,ENSG00000125875,ENSG00000206797
chr20	479072	479353	20:479072-479353	ENSG00000125875,ENSG00000206797
chr20	509806	510039	20:509806-510039	ENSG00000101266
chr20	536103	536343	20:536103-536343	ENSG00000101266
chr20	543458	544202	20:543458-544202	ENSG00000101266
chr20	561825	562127	20:561825-562127	ENSG00000101266
chr20	609790	610468	20:609790-610468	ENSG00000125878
chr20	615627	615891	20:615627-615891	ENSG00000125878
chr20	642604	643092	20:642604-643092	-
chr20	645474	645905	20:645474-645905	ENSG00000271303
chr20	652958	653730	20:652958-653730	ENSG00000271303
chr20	660495	660911	20:660495-660911	ENSG00000125788,ENSG00000271303,ENSG00000270299,ENSG00000215397,ENSG00000101276
chr20	663851	664114	20:663851-664114	-
chr20	675295	675865	20:675295-675865	ENSG00000270299,ENSG00000215397
chr20	728165	728815	20:728165-728815	ENSG00000101276
chr20	738990	739215	20:738990-739215	ENSG00000101276
chr20	753218	753754	20:753218-753754	ENSG00000101276
chr20	833235	834074	20:833235-834074	ENSG00000101276,ENSG00000125898,ENSG00000101278
chr20	844484	844977	20:844484-844977	ENSG00000125898,ENSG00000101278
chr20	846851	847358	20:846851-847358	ENSG00000125898,ENSG00000101278
chr20	856195	856718	20:856195-856718	ENSG00000125898
chr20	885053	885428	20:885053-885428	ENSG00000101276,ENSG00000101280
chr20	905320	905798	20:905320-905798	ENSG00000101276,ENSG00000101280
chr20	956387	956688	20:956387-956688	ENSG00000101276,ENSG00000101280
chr20	973796	974086	20:973796-974086	ENSG00000101276,ENSG00000101282
chr20	1002625	1002851	20:1002625-1002851	ENSG00000101282
chr20	1033861	1034401	20:1033861-1034401	ENSG00000286787
chr20	1118372	1118913	20:1118372-1118913	ENSG00000286787,ENSG00000125818,ENSG00000215388
chr20	1130794	1131306	20:1130794-1131306	ENSG00000125818,ENSG00000215388
chr20	1184808	1185162	20:1184808-1185162	ENSG00000215388,ENSG00000125895,ENSG00000274269
chr20	1185452	1186021	20:1185452-1186021	ENSG00000215388,ENSG00000125895,ENSG00000274269,ENSG00000215595
chr20	1204145	1204602	20:1204145-1204602	ENSG00000215388,ENSG00000125895,ENSG00000274269,ENSG00000215595
chr20	1212996	1213229	20:1212996-1213229	ENSG00000215388,ENSG00000215595,ENSG00000244588
chr20	1225420	1226332	20:1225420-1226332	ENSG00000244588
chr20	1242598	1242826	20:1242598-1242826	ENSG00000244588
chr20	1266142	1266937	20:1266142-1266937	ENSG00000101298,ENSG00000229728
chr20	1272835	1273216	20:1272835-1273216	ENSG00000101298,ENSG00000229728
chr20	1301105	1301450	20:1301105-1301450	ENSG00000101298,ENSG00000125775,ENSG00000280162,ENSG00000229728
chr20	1303073	1303394	20:1303073-1303394	ENSG00000101298,ENSG00000125775,ENSG00000280162,ENSG00000229728
chr20	1313440	1313646	20:1313440-1313646	ENSG00000125775,ENSG00000280162,ENSG00000229728
chr20	1325223	1325896	20:1325223-1325896	ENSG00000125775,ENSG00000274322,ENSG00000280162,ENSG00000234684,ENSG00000229728,ENSG00000088832,ENSG00000284436
chr20	1375910	1376186	20:1375910-1376186	ENSG00000274322,ENSG00000229728,ENSG00000088832,ENSG00000284436
chr20	1388870	1389111	20:1388870-1389111	ENSG00000274322,ENSG00000229728,ENSG00000088832,ENSG00000284436
chr20	1392688	1393557	20:1392688-1393557	ENSG00000125775,ENSG00000274322,ENSG00000280162,ENSG00000234684,ENSG00000229728,ENSG00000088832,ENSG00000284436
chr20	1423780	1424099	20:1423780-1424099	ENSG00000280162,ENSG00000229728
chr20	1434945	1435339	20:1434945-1435339	ENSG00000125775,ENSG00000274322,ENSG00000280162,ENSG00000234684,ENSG00000229728,ENSG00000088832,ENSG00000284436,ENSG00000088833
chr20	1466392	1468080	20:1466392-1468080	ENSG00000280162,ENSG00000229728,ENSG00000088833
chr20	1489730	1490203	20:1489730-1490203	ENSG00000196209
chr20	1491364	1491840	20:1491364-1491840	ENSG00000196209
chr20	1503654	1503956	20:1503654-1503956	ENSG00000088833,ENSG00000196209,ENSG00000271523
chr20	1509341	1509586	20:1509341-1509586	ENSG00000125900,ENSG00000271523,ENSG00000089012,ENSG00000237914,ENSG00000242348
chr20	1523906	1524581	20:1523906-1524581	ENSG00000242324,ENSG00000252103,ENSG00000125900,ENSG00000271523,ENSG00000089012,ENSG00000242348
chr20	1537632	1538056	20:1537632-1538056	ENSG00000242324,ENSG00000252103,ENSG00000125900,ENSG00000271523,ENSG00000089012,ENSG00000237914,ENSG00000242348,ENSG00000236550
chr20	1567864	1568299	20:1567864-1568299	ENSG00000242324,ENSG00000125900,ENSG00000260861,ENSG00000101307,ENSG00000271523,ENSG00000089012,ENSG00000237914,ENSG00000242348,ENSG00000236550
chr20	1569621	1569876	20:1569621-1569876	ENSG00000242324,ENSG00000125900,ENSG00000101307,ENSG00000271523,ENSG00000089012,ENSG00000237914
chr20	1619929	1620430	20:1619929-1620430	ENSG00000242324,ENSG00000125900,ENSG00000260861,ENSG00000101307,ENSG00000271523,ENSG00000089012,ENSG00000237914,ENSG00000242348,ENSG00000236550
chr20	1702366	1702868	20:1702366-1702868	ENSG00000271523,ENSG00000089012,ENSG00000237914,ENSG00000223750,ENSG00000242348,ENSG00000236550,ENSG00000234282
chr20	1707885	1708487	20:1707885-1708487	ENSG00000089012,ENSG00000237914,ENSG00000223750,ENSG00000242348,ENSG00000236550,ENSG00000234282
chr20	1734552	1734896	20:1734552-1734896	ENSG00000242324,ENSG00000271523,ENSG00000089012,ENSG00000242348,ENSG00000236550,ENSG00000234282
chr20	1741775	1741989	20:1741775-1741989	ENSG00000271523,ENSG00000089012,ENSG00000242348,ENSG00000236550,ENSG00000234282,ENSG00000271461
chr20	1764393	1764841	20:1764393-1764841	ENSG00000271461,ENSG00000232528
chr20	1776564	1777472	20:1776564-1777472	ENSG00000271523,ENSG00000232528
chr20	1802145	1802764	20:1802145-1802764	ENSG00000286288
chr20	1803264	1804059	20:1803264-1804059	ENSG00000286288,ENSG00000232528
chr20	1810978	1811611	20:1810978-1811611	ENSG00000286288
chr20	1817067	1817284	20:1817067-1817284	ENSG00000286288
chr20	1839512	1840118	20:1839512-1840118	ENSG00000101327
chr20	1844725	1845174	20:1844725-1845174	ENSG00000101327
chr20	1850549	1851067	20:1850549-1851067	ENSG00000101327
chr20	1867423	1867784	20:1867423-1867784	-
chr20	1870887	1871336	20:1870887-1871336	-
chr20	1883104	1883335	20:1883104-1883335	ENSG00000276649,ENSG00000198053,ENSG00000101327,ENSG00000227663
chr20	1889069	1889533	20:1889069-1889533	ENSG00000276649,ENSG00000198053
chr20	1894098	1895119	20:1894098-1895119	ENSG00000276649,ENSG00000198053
chr20	1898029	1898308	20:1898029-1898308	ENSG00000276649,ENSG00000198053
chr20	1945172	1945531	20:1945172-1945531	ENSG00000233896,ENSG00000101327,ENSG00000227663
chr20	1954400	1954708	20:1954400-1954708	ENSG00000233896,ENSG00000101327,ENSG00000227663
chr20	1965628	1966061	20:1965628-1966061	ENSG00000233896,ENSG00000101327,ENSG00000227663,ENSG00000287213
chr20	2101732	2103338	20:2101732-2103338	ENSG00000101327,ENSG00000227663,ENSG00000125834,ENSG00000286108
chr20	2172508	2172759	20:2172508-2172759	ENSG00000101327,ENSG00000227663,ENSG00000287213
chr20	2178217	2178870	20:2178217-2178870	ENSG00000101327,ENSG00000227663,ENSG00000287213
chr20	2207041	2207842	20:2207041-2207842	ENSG00000287213,ENSG00000287561,ENSG00000226644,ENSG00000286022
chr20	2218270	2218538	20:2218270-2218538	ENSG00000287213,ENSG00000287561,ENSG00000226644,ENSG00000286022
chr20	2288951	2289210	20:2288951-2289210	ENSG00000125780
chr20	2301114	2301591	20:2301114-2301591	ENSG00000125780
chr20	2351955	2352155	20:2351955-2352155	ENSG00000287213,ENSG00000287561,ENSG00000226644,ENSG00000286022,ENSG00000207305
chr20	2379612	2379863	20:2379612-2379863	ENSG00000166948
chr20	2452137	2452353	20:2452137-2452353	ENSG00000287561,ENSG00000226644,ENSG00000286022,ENSG00000207305
chr20	2459089	2459419	20:2459089-2459419	ENSG00000207305
chr20	2470151	2471173	20:2470151-2471173	ENSG00000125835,ENSG00000256566,ENSG00000088876,ENSG00000149488
chr20	2508708	2509449	20:2508708-2509449	ENSG00000125835,ENSG00000256566,ENSG00000088876,ENSG00000149488
chr20	2524321	2525037	20:2524321-2525037	ENSG00000256566,ENSG00000088876,ENSG00000149488
chr20	2525291	2525627	20:2525291-2525627	ENSG00000088876,ENSG00000149488
chr20	2651905	2653084	20:2651905-2653084	ENSG00000101361,ENSG00000284481,ENSG00000221116,ENSG00000271798,ENSG00000212498,ENSG00000229686,ENSG00000226572,ENSG00000101365,ENSG00000228293
chr20	2658427	2658850	20:2658427-2658850	ENSG00000101361,ENSG00000284481,ENSG00000221116,ENSG00000271798,ENSG00000212498,ENSG00000229686,ENSG00000226572,ENSG00000101365,ENSG00000228293
chr20	2663974	2664599	20:2663974-2664599	ENSG00000101361,ENSG00000284481,ENSG00000221116,ENSG00000271798,ENSG00000212498,ENSG00000229686,ENSG00000226572,ENSG00000101365,ENSG00000228293
chr20	2680093	2680443	20:2680093-2680443	-
chr20	2684886	2685314	20:2684886-2685314	ENSG00000088881
chr20	2688062	2688285	20:2688062-2688285	ENSG00000088881
chr20	2693285	2693998	20:2693285-2693998	ENSG00000088881
chr20	2706690	2707025	20:2706690-2707025	ENSG00000149488,ENSG00000088881,ENSG00000226217
chr20	2713402	2713633	20:2713402-2713633	ENSG00000088881
chr20	2729252	2729956	20:2729252-2729956	ENSG00000149488,ENSG00000226217,ENSG00000241690,ENSG00000258713,ENSG00000198326
chr20	2741487	2741744	20:2741487-2741744	ENSG00000226217
chr20	2750997	2751208	20:2750997-2751208	ENSG00000088881,ENSG00000226217
chr20	2752287	2752532	20:2752287-2752532	ENSG00000088881,ENSG00000226217
chr20	2759763	2760137	20:2759763-2760137	ENSG00000088881,ENSG00000226217
chr20	2800434	2801447	20:2800434-2801447	ENSG00000226217,ENSG00000088882,ENSG00000241690,ENSG00000258713,ENSG00000198326
chr20	2832076	2832378	20:2832076-2832378	ENSG00000226217,ENSG00000241690,ENSG00000258713,ENSG00000198326,ENSG00000215305,ENSG00000132635
chr20	2840240	2841162	20:2840240-2841162	ENSG00000226217,ENSG00000241690,ENSG00000258713,ENSG00000198326,ENSG00000215305,ENSG00000132635
chr20	2851873	2852351	20:2851873-2852351	ENSG00000226217,ENSG00000241690,ENSG00000258713,ENSG00000198326,ENSG00000132670,ENSG00000215305,ENSG00000132635
chr20	2872221	2872897	20:2872221-2872897	ENSG00000132670,ENSG00000215305
chr20	2873293	2873923	20:2873293-2873923	ENSG00000198326,ENSG00000132670,ENSG00000215305
chr20	2921271	2921807	20:2921271-2921807	ENSG00000132670
chr20	2955457	2955856	20:2955457-2955856	-
chr20	2986570	2986919	20:2986570-2986919	-
chr20	3045163	3046669	20:3045163-3046669	ENSG00000125901,ENSG00000125787
chr20	3053942	3054167	20:3053942-3054167	ENSG00000125901,ENSG00000125787
chr20	3071818	3072390	20:3071818-3072390	ENSG00000101200,ENSG00000101405
chr20	3077366	3078007	20:3077366-3078007	ENSG00000101200,ENSG00000101405
chr20	3082543	3083144	20:3082543-3083144	ENSG00000101200,ENSG00000101405
chr20	3084352	3085212	20:3084352-3085212	ENSG00000101200
chr20	3090641	3091013	20:3090641-3091013	ENSG00000235958,ENSG00000263905,ENSG00000101200
chr20	3092742	3093056	20:3092742-3093056	ENSG00000263905
chr20	3093607	3094304	20:3093607-3094304	ENSG00000235958,ENSG00000263905,ENSG00000101200
chr20	3102202	3102497	20:3102202-3102497	ENSG00000235958,ENSG00000263905
chr20	3106824	3107517	20:3106824-3107517	ENSG00000235958
chr20	3115497	3115803	20:3115497-3115803	ENSG00000235958
chr20	3117911	3118345	20:3117911-3118345	ENSG00000235958
chr20	3121261	3121594	20:3121261-3121594	-
chr20	3157358	3157822	20:3157358-3157822	ENSG00000088899,ENSG00000215251,ENSG00000185019
chr20	3159085	3159344	20:3159085-3159344	ENSG00000215251,ENSG00000185019
chr20	3159656	3159986	20:3159656-3159986	ENSG00000215251,ENSG00000185019
chr20	3165496	3165885	20:3165496-3165885	ENSG00000088899,ENSG00000185019
chr20	3168082	3168295	20:3168082-3168295	ENSG00000088899,ENSG00000185019
chr20	3173129	3174055	20:3173129-3174055	ENSG00000198171,ENSG00000088899,ENSG00000215251,ENSG00000185019
chr20	3204030	3204889	20:3204030-3204889	ENSG00000125877,ENSG00000198171
chr20	3208921	3209524	20:3208921-3209524	ENSG00000125877,ENSG00000198171
chr20	3209744	3210153	20:3209744-3210153	ENSG00000125877,ENSG00000198171
chr20	3218434	3218739	20:3218434-3218739	ENSG00000277287,ENSG00000088836,ENSG00000125877
chr20	3222773	3223633	20:3222773-3223633	ENSG00000277287,ENSG00000088836,ENSG00000125877
chr20	3238416	3240034	20:3238416-3240034	ENSG00000277287,ENSG00000088836
chr20	3248481	3248983	20:3248481-3248983	ENSG00000277287,ENSG00000088836
chr20	3313121	3313326	20:3313121-3313326	ENSG00000226632,ENSG00000201294,ENSG00000088854
chr20	3407256	3408228	20:3407256-3408228	ENSG00000230568,ENSG00000288577,ENSG00000201346,ENSG00000226632,ENSG00000201294,ENSG00000088854
chr20	3408725	3408937	20:3408725-3408937	ENSG00000288577,ENSG00000201346,ENSG00000226632,ENSG00000201294,ENSG00000088854
chr20	3420217	3420688	20:3420217-3420688	ENSG00000230568,ENSG00000288577,ENSG00000201346,ENSG00000226632,ENSG00000201294,ENSG00000088854
chr20	3430386	3431029	20:3430386-3431029	ENSG00000230568,ENSG00000225116,ENSG00000288577,ENSG00000201346,ENSG00000226632,ENSG00000201294
chr20	3470632	3471424	20:3470632-3471424	ENSG00000230568,ENSG00000088812,ENSG00000225116,ENSG00000201346,ENSG00000226632,ENSG00000201294
chr20	3557335	3557601	20:3557335-3557601	ENSG00000230568,ENSG00000226632,ENSG00000201294
chr20	3658971	3659352	20:3658971-3659352	ENSG00000125861
chr20	3660995	3661555	20:3660995-3661555	ENSG00000125861
chr20	3666103	3666467	20:3666103-3666467	ENSG00000149451,ENSG00000125861
chr20	3672567	3673055	20:3672567-3673055	ENSG00000149451,ENSG00000125861
chr20	3676719	3676933	20:3676719-3676933	ENSG00000088827,ENSG00000149451
chr20	3682167	3682473	20:3682167-3682473	ENSG00000088827,ENSG00000149451
chr20	3711007	3711299	20:3711007-3711299	ENSG00000088827
chr20	3712474	3712903	20:3712474-3712903	ENSG00000132622,ENSG00000088827,ENSG00000149451
chr20	3732346	3732922	20:3732346-3732922	ENSG00000132622
chr20	3745024	3745373	20:3745024-3745373	ENSG00000132622
chr20	3749681	3749958	20:3749681-3749958	ENSG00000132622
chr20	3752078	3752372	20:3752078-3752372	ENSG00000101220
chr20	3767503	3768917	20:3767503-3768917	ENSG00000125817,ENSG00000101222,ENSG00000101220
chr20	3777713	3778513	20:3777713-3778513	ENSG00000101222,ENSG00000101220
chr20	3781213	3781553	20:3781213-3781553	ENSG00000101224,ENSG00000125817,ENSG00000101222
chr20	3786359	3787163	20:3786359-3787163	ENSG00000125843,ENSG00000274949,ENSG00000275491,ENSG00000101224,ENSG00000125817,ENSG00000101222
chr20	3795546	3796341	20:3795546-3796341	ENSG00000125843,ENSG00000274949,ENSG00000275491,ENSG00000101224,ENSG00000125817
chr20	3811229	3812034	20:3811229-3812034	ENSG00000125843,ENSG00000274949,ENSG00000275491,ENSG00000101224,ENSG00000125817
chr20	3820051	3821080	20:3820051-3821080	ENSG00000088888,ENSG00000125843,ENSG00000274949,ENSG00000275491,ENSG00000101224,ENSG00000125817,ENSG00000101222
chr20	3839314	3839726	20:3839314-3839726	ENSG00000088888,ENSG00000125843
chr20	3846373	3847359	20:3846373-3847359	ENSG00000088888,ENSG00000125843,ENSG00000125817
chr20	3855027	3855360	20:3855027-3855360	ENSG00000088888
chr20	3888760	3889785	20:3888760-3889785	ENSG00000125779,ENSG00000229539
chr20	3901384	3901683	20:3901384-3901683	ENSG00000283320,ENSG00000199024,ENSG00000125779,ENSG00000229539
chr20	3924153	3924717	20:3924153-3924717	ENSG00000275582,ENSG00000283320,ENSG00000199024,ENSG00000125779
chr20	3927285	3927825	20:3927285-3927825	ENSG00000275582,ENSG00000283320,ENSG00000199024,ENSG00000125779
chr20	3933319	3933648	20:3933319-3933648	ENSG00000275582,ENSG00000283320,ENSG00000199024,ENSG00000125779
chr20	4014917	4015844	20:4014917-4015844	ENSG00000226608,ENSG00000101236
chr20	4026029	4026413	20:4026029-4026413	ENSG00000226608,ENSG00000101236
chr20	4037945	4038385	20:4037945-4038385	ENSG00000215063,ENSG00000226608,ENSG00000101236
chr20	4061211	4061416	20:4061211-4061416	ENSG00000215063
chr20	4064611	4064835	20:4064611-4064835	ENSG00000215063
chr20	4075161	4075512	20:4075161-4075512	ENSG00000205300
chr20	4082605	4083081	20:4082605-4083081	ENSG00000205300,ENSG00000101236
chr20	4085298	4085704	20:4085298-4085704	ENSG00000205300
chr20	4091811	4092039	20:4091811-4092039	-
chr20	4108566	4109027	20:4108566-4109027	ENSG00000088826
chr20	4148520	4149672	20:4148520-4149672	ENSG00000088826
chr20	4151977	4152335	20:4151977-4152335	ENSG00000088826
chr20	4154972	4155328	20:4154972-4155328	ENSG00000088826
chr20	4160721	4161306	20:4160721-4161306	ENSG00000088826
chr20	4169608	4169820	20:4169608-4169820	ENSG00000088826
chr20	4172094	4172727	20:4172094-4172727	ENSG00000088826
chr20	4192436	4193016	20:4192436-4193016	ENSG00000230176,ENSG00000088826
chr20	4221308	4221986	20:4221308-4221986	ENSG00000238282,ENSG00000171873
chr20	4248893	4249893	20:4248893-4249893	ENSG00000238282,ENSG00000171873
chr20	4297571	4297790	20:4297571-4297790	ENSG00000238282,ENSG00000236387
chr20	4320205	4320712	20:4320205-4320712	ENSG00000238282,ENSG00000236387
chr20	4369675	4370277	20:4369675-4370277	ENSG00000238282,ENSG00000236387
chr20	4375764	4376406	20:4375764-4376406	ENSG00000238282,ENSG00000236387
chr20	4413518	4413785	20:4413518-4413785	ENSG00000238282,ENSG00000236387
chr20	4563544	4563803	20:4563544-4563803	ENSG00000238282,ENSG00000236387
chr20	4573965	4574353	20:4573965-4574353	ENSG00000238282,ENSG00000236387
chr20	4592408	4592999	20:4592408-4592999	ENSG00000228210,ENSG00000238282,ENSG00000236387,ENSG00000171873
chr20	4613985	4614467	20:4613985-4614467	ENSG00000231071,ENSG00000180259,ENSG00000171864,ENSG00000171867
chr20	4633787	4634143	20:4633787-4634143	ENSG00000226948
chr20	4666034	4666534	20:4666034-4666534	ENSG00000171867,ENSG00000226948
chr20	4686176	4687481	20:4686176-4687481	ENSG00000171867,ENSG00000226948
chr20	4702861	4703108	20:4702861-4703108	ENSG00000171867
chr20	4711602	4711802	20:4711602-4711802	ENSG00000231071,ENSG00000180259,ENSG00000171864,ENSG00000171867
chr20	4720643	4721152	20:4720643-4721152	ENSG00000231071,ENSG00000180259,ENSG00000171864,ENSG00000171867
chr20	4726831	4727211	20:4726831-4727211	ENSG00000231071,ENSG00000180259,ENSG00000171864
chr20	4760482	4761379	20:4760482-4761379	ENSG00000252096,ENSG00000278595,ENSG00000231071,ENSG00000180259
chr20	4766521	4767310	20:4766521-4767310	ENSG00000252096,ENSG00000278595,ENSG00000231071,ENSG00000180259
chr20	4774214	4774471	20:4774214-4774471	ENSG00000278595,ENSG00000231071,ENSG00000180259
chr20	4787769	4788249	20:4787769-4788249	-
chr20	4795357	4795799	20:4795357-4795799	ENSG00000252096,ENSG00000101265,ENSG00000231071,ENSG00000180259
chr20	4811675	4812223	20:4811675-4812223	ENSG00000252096,ENSG00000101265
chr20	4814311	4814997	20:4814311-4814997	ENSG00000252096,ENSG00000101265
chr20	4822467	4823906	20:4822467-4823906	ENSG00000252096,ENSG00000101265,ENSG00000231071,ENSG00000180259
chr20	4829466	4829839	20:4829466-4829839	ENSG00000252096,ENSG00000101265,ENSG00000180259
chr20	4844915	4845216	20:4844915-4845216	ENSG00000252096
chr20	4880895	4881550	20:4880895-4881550	ENSG00000252096,ENSG00000089057
chr20	4885953	4886344	20:4885953-4886344	ENSG00000252096,ENSG00000089057
chr20	4894749	4895088	20:4894749-4895088	ENSG00000252096,ENSG00000089057
chr20	4949851	4950429	20:4949851-4950429	ENSG00000252096,ENSG00000278595,ENSG00000231071,ENSG00000180259
chr20	4961931	4962432	20:4961931-4962432	ENSG00000234573,ENSG00000231071,ENSG00000180259
chr20	4973139	4974137	20:4973139-4974137	ENSG00000234573
chr20	5000673	5001908	20:5000673-5001908	ENSG00000234573,ENSG00000089057
chr20	5030700	5031010	20:5030700-5031010	ENSG00000277087,ENSG00000234573
chr20	5046731	5047484	20:5046731-5047484	ENSG00000278816,ENSG00000276768,ENSG00000277087,ENSG00000234573
chr20	5056712	5057251	20:5056712-5057251	ENSG00000212536,ENSG00000277425,ENSG00000278816,ENSG00000276768,ENSG00000277087,ENSG00000234573
chr20	5066027	5066232	20:5066027-5066232	ENSG00000277425,ENSG00000278816,ENSG00000234573
chr20	5073406	5073637	20:5073406-5073637	ENSG00000277425,ENSG00000278816
chr20	5074204	5074474	20:5074204-5074474	ENSG00000277425
chr20	5078385	5078842	20:5078385-5078842	ENSG00000212536,ENSG00000277425,ENSG00000278816,ENSG00000234573
chr20	5080353	5080717	20:5080353-5080717	ENSG00000212536,ENSG00000277425,ENSG00000234573
chr20	5085351	5085667	20:5085351-5085667	ENSG00000212536
chr20	5090282	5090500	20:5090282-5090500	ENSG00000212536,ENSG00000234573
chr20	5112658	5113569	20:5112658-5113569	ENSG00000101290,ENSG00000212517,ENSG00000132646,ENSG00000252367,ENSG00000089063
chr20	5119351	5120356	20:5119351-5120356	ENSG00000101290,ENSG00000212517,ENSG00000132646,ENSG00000252367,ENSG00000089063
chr20	5126327	5127796	20:5126327-5127796	ENSG00000226995,ENSG00000101290,ENSG00000212517,ENSG00000132646,ENSG00000252367,ENSG00000089063
chr20	5143338	5143910	20:5143338-5143910	ENSG00000101290,ENSG00000132646
chr20	5147257	5147497	20:5147257-5147497	ENSG00000101290
chr20	5168764	5169540	20:5168764-5169540	ENSG00000101290
chr20	5192290	5192873	20:5192290-5192873	ENSG00000101290,ENSG00000212517,ENSG00000132646,ENSG00000252367,ENSG00000089063
chr20	5205330	5205672	20:5205330-5205672	ENSG00000226995,ENSG00000225022
chr20	5316417	5317026	20:5316417-5317026	ENSG00000200313,ENSG00000266908,ENSG00000101292,ENSG00000225022
chr20	5403044	5403329	20:5403044-5403329	ENSG00000226995,ENSG00000276688,ENSG00000200313,ENSG00000225022
chr20	5475023	5475407	20:5475023-5475407	ENSG00000230563,ENSG00000226995,ENSG00000266908
chr20	5488834	5489209	20:5488834-5489209	ENSG00000205181,ENSG00000230563,ENSG00000226995,ENSG00000266908
chr20	5504114	5504769	20:5504114-5504769	ENSG00000205181,ENSG00000266908
chr20	5511887	5512205	20:5511887-5512205	ENSG00000225640,ENSG00000205181,ENSG00000226995
chr20	5528790	5529169	20:5528790-5529169	ENSG00000233578,ENSG00000235820,ENSG00000225831,ENSG00000205181
chr20	5529557	5530089	20:5529557-5530089	ENSG00000233578,ENSG00000235820,ENSG00000225831,ENSG00000205181
chr20	5535213	5535797	20:5535213-5535797	ENSG00000233578,ENSG00000235820,ENSG00000225831,ENSG00000205181
chr20	5557262	5557577	20:5557262-5557577	ENSG00000233578,ENSG00000125772
chr20	5569184	5569517	20:5569184-5569517	ENSG00000233578,ENSG00000125772
chr20	5609939	5611352	20:5609939-5611352	ENSG00000171984,ENSG00000233578,ENSG00000125772
chr20	5642460	5642957	20:5642460-5642957	-
chr20	5645342	5645861	20:5645342-5645861	-
chr20	5653972	5654183	20:5653972-5654183	-
chr20	5658977	5659880	20:5658977-5659880	-
chr20	5674298	5674633	20:5674298-5674633	-
chr20	5675339	5675734	20:5675339-5675734	-
chr20	5714434	5714984	20:5714434-5714984	-
chr20	5750126	5750434	20:5750126-5750434	ENSG00000171984
chr20	5819206	5819447	20:5819206-5819447	ENSG00000202380
chr20	5822591	5822939	20:5822591-5822939	ENSG00000202380
chr20	5835654	5836181	20:5835654-5836181	ENSG00000202380
chr20	5844309	5844584	20:5844309-5844584	ENSG00000202380
chr20	5863169	5863482	20:5863169-5863482	ENSG00000202380
chr20	5911214	5911945	20:5911214-5911945	ENSG00000215589,ENSG00000089199,ENSG00000202380
chr20	5933922	5934134	20:5933922-5934134	ENSG00000207380,ENSG00000215589,ENSG00000089199,ENSG00000202380
chr20	5947461	5947655	20:5947461-5947655	ENSG00000207380,ENSG00000286235,ENSG00000125885,ENSG00000089195
chr20	5950288	5950926	20:5950288-5950926	ENSG00000231961,ENSG00000207380,ENSG00000286235,ENSG00000125885,ENSG00000089195
chr20	5973934	5974290	20:5973934-5974290	ENSG00000231961,ENSG00000207380
chr20	5977661	5978105	20:5977661-5978105	ENSG00000231961,ENSG00000207380
chr20	5996831	5997088	20:5996831-5997088	ENSG00000088766,ENSG00000263755,ENSG00000275632,ENSG00000278719,ENSG00000207380
chr20	6005722	6006556	20:6005722-6006556	ENSG00000088766,ENSG00000263755,ENSG00000275632,ENSG00000278719,ENSG00000207380,ENSG00000286235,ENSG00000125885,ENSG00000089195
chr20	6028703	6029322	20:6028703-6029322	ENSG00000088766,ENSG00000278719
chr20	6051801	6052810	20:6051801-6052810	ENSG00000278192,ENSG00000125872
chr20	6057753	6058127	20:6057753-6058127	ENSG00000278192,ENSG00000125872,ENSG00000207380
chr20	6074127	6074431	20:6074127-6074431	ENSG00000278192
chr20	6094018	6094248	20:6094018-6094248	ENSG00000101311
chr20	6122706	6123547	20:6122706-6123547	ENSG00000276915,ENSG00000271565,ENSG00000234241,ENSG00000233402,ENSG00000101311
chr20	6583049	6583486	20:6583049-6583486	ENSG00000278159,ENSG00000224711,ENSG00000232271,ENSG00000229876,ENSG00000276915,ENSG00000271565,ENSG00000234241,ENSG00000233402
chr20	6623805	6624404	20:6623805-6624404	ENSG00000278159,ENSG00000224711,ENSG00000261249,ENSG00000238102,ENSG00000228888,ENSG00000232271,ENSG00000228482,ENSG00000229876,ENSG00000276915,ENSG00000271565,ENSG00000234241,ENSG00000233402
chr20	6636348	6636625	20:6636348-6636625	ENSG00000228482,ENSG00000229876,ENSG00000271565,ENSG00000234241,ENSG00000233402
chr20	6645398	6645641	20:6645398-6645641	ENSG00000240584,ENSG00000278159,ENSG00000224711,ENSG00000261249,ENSG00000238102,ENSG00000232271,ENSG00000228482,ENSG00000229876,ENSG00000276915,ENSG00000271565,ENSG00000234241,ENSG00000233402
chr20	6686235	6686669	20:6686235-6686669	ENSG00000240584,ENSG00000278159,ENSG00000224711,ENSG00000261249,ENSG00000238102,ENSG00000228888,ENSG00000232271,ENSG00000228482,ENSG00000229876,ENSG00000276915,ENSG00000271565,ENSG00000234241,ENSG00000233402
chr20	6700951	6701405	20:6700951-6701405	ENSG00000215586,ENSG00000240584,ENSG00000278159,ENSG00000224711,ENSG00000238102,ENSG00000228888,ENSG00000232271,ENSG00000228482,ENSG00000229876,ENSG00000276915,ENSG00000271565,ENSG00000234241,ENSG00000233402
chr20	6707483	6707919	20:6707483-6707919	ENSG00000238102,ENSG00000228888,ENSG00000232271,ENSG00000228482,ENSG00000229876,ENSG00000276915,ENSG00000271565,ENSG00000234241,ENSG00000233402
chr20	6767481	6768469	20:6767481-6768469	ENSG00000278159,ENSG00000224711,ENSG00000238102,ENSG00000228888,ENSG00000232271,ENSG00000125845,ENSG00000228482,ENSG00000229876,ENSG00000276915,ENSG00000271565,ENSG00000234241,ENSG00000233402
chr20	6838196	6838459	20:6838196-6838459	ENSG00000278159,ENSG00000224711,ENSG00000261249,ENSG00000238102,ENSG00000228888,ENSG00000232271,ENSG00000229876,ENSG00000276915,ENSG00000271565,ENSG00000234241,ENSG00000233402
chr20	6855863	6856124	20:6855863-6856124	ENSG00000278159,ENSG00000224711,ENSG00000261249,ENSG00000228888,ENSG00000232271,ENSG00000229876,ENSG00000276915,ENSG00000271565,ENSG00000234241,ENSG00000233402
chr20	6863867	6864222	20:6863867-6864222	ENSG00000215586,ENSG00000240584,ENSG00000278159,ENSG00000224711,ENSG00000261249,ENSG00000238102,ENSG00000228888,ENSG00000232271,ENSG00000228482,ENSG00000229876,ENSG00000276915,ENSG00000271565,ENSG00000234241,ENSG00000233402,ENSG00000200313
chr20	6868762	6869380	20:6868762-6869380	ENSG00000215586,ENSG00000240584,ENSG00000278159,ENSG00000224711,ENSG00000261249,ENSG00000238102,ENSG00000228888,ENSG00000232271,ENSG00000229876,ENSG00000276915,ENSG00000271565,ENSG00000234241,ENSG00000233402
chr20	6884048	6884466	20:6884048-6884466	ENSG00000224711,ENSG00000238102,ENSG00000232271,ENSG00000271565,ENSG00000234241
chr20	7286025	7286322	20:7286025-7286322	ENSG00000278159,ENSG00000224711,ENSG00000261249,ENSG00000238102,ENSG00000228888,ENSG00000232271
chr20	7879650	7880356	20:7879650-7880356	ENSG00000277315,ENSG00000215586,ENSG00000240584,ENSG00000278159,ENSG00000224711,ENSG00000261249,ENSG00000238102,ENSG00000228888,ENSG00000232271,ENSG00000229876,ENSG00000276915,ENSG00000271565,ENSG00000234241,ENSG00000233402
chr20	7924775	7925018	20:7924775-7925018	ENSG00000277315,ENSG00000215586,ENSG00000240584,ENSG00000278159,ENSG00000224711
chr20	7930462	7930734	20:7930462-7930734	ENSG00000101323,ENSG00000215586,ENSG00000240584,ENSG00000278159
chr20	7936632	7936908	20:7936632-7936908	ENSG00000101323,ENSG00000215586
chr20	7975842	7976040	20:7975842-7976040	-
chr20	7980559	7980847	20:7980559-7980847	ENSG00000229766
chr20	8018913	8020078	20:8018913-8020078	ENSG00000229766,ENSG00000125827
chr20	8043820	8044129	20:8043820-8044129	ENSG00000229766
chr20	8050190	8050673	20:8050190-8050673	-
chr20	8057945	8058238	20:8057945-8058238	-
chr20	8073582	8073815	20:8073582-8073815	ENSG00000182621
chr20	8094888	8095204	20:8094888-8095204	ENSG00000226262
chr20	8131748	8132690	20:8131748-8132690	ENSG00000182621
chr20	8144727	8145416	20:8144727-8145416	ENSG00000182621
chr20	8151354	8151757	20:8151354-8151757	ENSG00000182621
chr20	8156470	8156758	20:8156470-8156758	ENSG00000182621
chr20	8209223	8209527	20:8209223-8209527	-
chr20	8213795	8214394	20:8213795-8214394	-
chr20	8239230	8239561	20:8239230-8239561	ENSG00000225479
chr20	8244471	8244866	20:8244471-8244866	ENSG00000225479
chr20	8261006	8261269	20:8261006-8261269	ENSG00000225479
chr20	8271820	8272047	20:8271820-8272047	ENSG00000225479
chr20	8272853	8273077	20:8272853-8273077	ENSG00000225479
chr20	8275452	8275897	20:8275452-8275897	-
chr20	8320322	8320645	20:8320322-8320645	-
chr20	8330449	8330748	20:8330449-8330748	-
chr20	8331391	8331786	20:8331391-8331786	-
chr20	8348083	8348386	20:8348083-8348386	-
chr20	8367649	8368079	20:8367649-8368079	ENSG00000182621
chr20	8368610	8369214	20:8368610-8369214	ENSG00000182621
chr20	8372976	8373201	20:8372976-8373201	ENSG00000182621
chr20	8394226	8394821	20:8394226-8394821	-
chr20	8400000	8400347	20:8400000-8400347	-
chr20	8427579	8428209	20:8427579-8428209	-
chr20	8435529	8435860	20:8435529-8435860	-
chr20	8454459	8454653	20:8454459-8454653	-
chr20	8457827	8458514	20:8457827-8458514	ENSG00000215586,ENSG00000240584
chr20	8475928	8476526	20:8475928-8476526	-
chr20	8519126	8519527	20:8519126-8519527	-
chr20	8528050	8528454	20:8528050-8528454	ENSG00000240584
chr20	8535553	8535824	20:8535553-8535824	-
chr20	8541883	8542133	20:8541883-8542133	-
chr20	8571647	8571934	20:8571647-8571934	-
chr20	8602695	8603103	20:8602695-8603103	ENSG00000182621
chr20	8660515	8661113	20:8660515-8661113	-
chr20	8662836	8663763	20:8662836-8663763	ENSG00000182621
chr20	8721187	8721387	20:8721187-8721387	ENSG00000182621
chr20	8757189	8757522	20:8757189-8757522	ENSG00000201348
chr20	8759588	8759831	20:8759588-8759831	-
chr20	8764226	8764867	20:8764226-8764867	ENSG00000201348,ENSG00000182621
chr20	8790422	8790680	20:8790422-8790680	ENSG00000201348,ENSG00000182621
chr20	8806088	8806510	20:8806088-8806510	ENSG00000201348
chr20	8808024	8808544	20:8808024-8808544	ENSG00000201348
chr20	8853675	8854248	20:8853675-8854248	ENSG00000201348
chr20	8932214	8932451	20:8932214-8932451	ENSG00000276385,ENSG00000228438
chr20	8994144	8994577	20:8994144-8994577	ENSG00000275222
chr20	9051386	9051807	20:9051386-9051807	ENSG00000101333
chr20	9067750	9069522	20:9067750-9069522	ENSG00000101333
chr20	9073166	9073374	20:9073166-9073374	ENSG00000101333
chr20	9113119	9113352	20:9113119-9113352	-
chr20	9119610	9120282	20:9119610-9120282	-
chr20	9130566	9130810	20:9130566-9130810	-
chr20	9143855	9144090	20:9143855-9144090	-
chr20	9160240	9161208	20:9160240-9161208	ENSG00000101333
chr20	9166190	9166593	20:9166190-9166593	ENSG00000101333
chr20	9173032	9173468	20:9173032-9173468	ENSG00000101333
chr20	9202443	9202666	20:9202443-9202666	-
chr20	9214742	9215111	20:9214742-9215111	ENSG00000101333
chr20	9223317	9223570	20:9223317-9223570	ENSG00000101333
chr20	9235591	9235810	20:9235591-9235810	-
chr20	9239609	9239910	20:9239609-9239910	-
chr20	9280892	9281116	20:9280892-9281116	-
chr20	9319931	9320493	20:9319931-9320493	ENSG00000101333
chr20	9359405	9359973	20:9359405-9359973	-
chr20	9393353	9393703	20:9393353-9393703	ENSG00000286740,ENSG00000201348
chr20	9397997	9398317	20:9397997-9398317	ENSG00000286740,ENSG00000232738,ENSG00000201348
chr20	9407942	9408308	20:9407942-9408308	ENSG00000286740,ENSG00000232738
chr20	9491307	9491721	20:9491307-9491721	ENSG00000286740,ENSG00000232738,ENSG00000125869,ENSG00000225988
chr20	9500194	9500597	20:9500194-9500597	ENSG00000286740,ENSG00000232738,ENSG00000125869,ENSG00000225988
chr20	9503978	9504330	20:9503978-9504330	ENSG00000286740,ENSG00000232738,ENSG00000125869,ENSG00000225988
chr20	9508672	9508875	20:9508672-9508875	ENSG00000286740,ENSG00000125869,ENSG00000225988
chr20	9514286	9514882	20:9514286-9514882	ENSG00000286740,ENSG00000232738,ENSG00000125869,ENSG00000225988
chr20	9515828	9516092	20:9515828-9516092	ENSG00000286740,ENSG00000232738,ENSG00000125869,ENSG00000225988
chr20	9609977	9610349	20:9609977-9610349	ENSG00000286740,ENSG00000232738
chr20	9615963	9616414	20:9615963-9616414	ENSG00000286740,ENSG00000232738
chr20	9617163	9617464	20:9617163-9617464	ENSG00000286740,ENSG00000232738
chr20	9618126	9618352	20:9618126-9618352	ENSG00000232738
chr20	9838614	9838835	20:9838614-9838835	ENSG00000286470,ENSG00000101349
chr20	9966950	9967199	20:9966950-9967199	-
chr20	9978459	9978883	20:9978459-9978883	ENSG00000243961,ENSG00000132623,ENSG00000276525,ENSG00000230750,ENSG00000285723
chr20	9989042	9989551	20:9989042-9989551	ENSG00000243961,ENSG00000132623,ENSG00000276525,ENSG00000285723
chr20	9999659	10000009	20:9999659-10000009	ENSG00000243961,ENSG00000132623,ENSG00000276525
chr20	10034784	10035451	20:10034784-10035451	ENSG00000132623,ENSG00000227906,ENSG00000276525
chr20	10090529	10090808	20:10090529-10090808	ENSG00000276525
chr20	10111143	10111662	20:10111143-10111662	-
chr20	10115039	10115387	20:10115039-10115387	ENSG00000276525,ENSG00000230750
chr20	10172008	10172859	20:10172008-10172859	ENSG00000230506,ENSG00000232448
chr20	10218612	10218927	20:10218612-10218927	ENSG00000227906,ENSG00000132639
chr20	10219410	10219910	20:10219410-10219910	ENSG00000227906,ENSG00000132639
chr20	10225591	10225984	20:10225591-10225984	ENSG00000227906,ENSG00000132639
chr20	10253641	10254346	20:10253641-10254346	ENSG00000227906,ENSG00000132639,ENSG00000237005,ENSG00000230750
chr20	10306635	10307446	20:10306635-10307446	ENSG00000132639,ENSG00000286936,ENSG00000237005,ENSG00000230750
chr20	10318168	10318603	20:10318168-10318603	ENSG00000286936,ENSG00000237005,ENSG00000230750
chr20	10350904	10351225	20:10350904-10351225	ENSG00000237005,ENSG00000214835,ENSG00000230750,ENSG00000285723
chr20	10404248	10404460	20:10404248-10404460	ENSG00000237005,ENSG00000230750,ENSG00000285723
chr20	10433452	10435454	20:10433452-10435454	ENSG00000125863,ENSG00000285508,ENSG00000285723,ENSG00000149346
chr20	10446970	10447274	20:10446970-10447274	ENSG00000125863,ENSG00000285508,ENSG00000285723,ENSG00000149346
chr20	10453313	10453719	20:10453313-10453719	ENSG00000125863,ENSG00000285508,ENSG00000285723,ENSG00000149346,ENSG00000235036,ENSG00000235544
chr20	10454033	10454429	20:10454033-10454429	ENSG00000285723,ENSG00000149346
chr20	10469464	10469919	20:10469464-10469919	ENSG00000285723,ENSG00000149346,ENSG00000235036,ENSG00000235544
chr20	10474506	10474731	20:10474506-10474731	-
chr20	10476340	10476806	20:10476340-10476806	ENSG00000285723,ENSG00000149346,ENSG00000235036,ENSG00000125899,ENSG00000235544
chr20	10488543	10488934	20:10488543-10488934	ENSG00000285723,ENSG00000149346,ENSG00000235036,ENSG00000232900,ENSG00000235544
chr20	10501345	10502148	20:10501345-10502148	ENSG00000285723,ENSG00000149346,ENSG00000235036,ENSG00000224961,ENSG00000235544
chr20	10504802	10505321	20:10504802-10505321	-
chr20	10511499	10511999	20:10511499-10511999	ENSG00000125863,ENSG00000285508,ENSG00000285723,ENSG00000149346,ENSG00000235036,ENSG00000125899,ENSG00000235544
chr20	10540576	10540860	20:10540576-10540860	ENSG00000235036
chr20	10552206	10552507	20:10552206-10552507	ENSG00000235036
chr20	10553336	10553747	20:10553336-10553747	ENSG00000235036
chr20	10651173	10651828	20:10651173-10651828	ENSG00000235036,ENSG00000101384,ENSG00000273745
chr20	10662989	10663356	20:10662989-10663356	ENSG00000235036,ENSG00000101384,ENSG00000273745,ENSG00000270792,ENSG00000224961,ENSG00000125899,ENSG00000270777
chr20	10671496	10671853	20:10671496-10671853	ENSG00000235036,ENSG00000101384,ENSG00000273745,ENSG00000270792,ENSG00000224961,ENSG00000125899,ENSG00000270777
chr20	10674013	10674996	20:10674013-10674996	ENSG00000235036,ENSG00000101384,ENSG00000273745,ENSG00000270792,ENSG00000224961,ENSG00000125899,ENSG00000270777
chr20	10781482	10782103	20:10781482-10782103	ENSG00000224961,ENSG00000234900,ENSG00000232900,ENSG00000217809,ENSG00000125899,ENSG00000270777
chr20	10857348	10857855	20:10857348-10857855	ENSG00000235036,ENSG00000224961,ENSG00000234900,ENSG00000232900,ENSG00000217809,ENSG00000125899,ENSG00000270777
chr20	11063512	11063740	20:11063512-11063740	ENSG00000232900,ENSG00000217809,ENSG00000125899,ENSG00000270777
chr20	11205044	11205469	20:11205044-11205469	ENSG00000235036,ENSG00000224961,ENSG00000232900,ENSG00000217809,ENSG00000125899,ENSG00000270777,ENSG00000235544
chr20	11217404	11217990	20:11217404-11217990	ENSG00000235036,ENSG00000224961,ENSG00000232900,ENSG00000217809,ENSG00000125899,ENSG00000270777,ENSG00000235544
chr20	11246463	11246795	20:11246463-11246795	ENSG00000235036,ENSG00000224961,ENSG00000232900,ENSG00000217809,ENSG00000125899,ENSG00000270777,ENSG00000230990,ENSG00000235544
chr20	11249286	11249535	20:11249286-11249535	ENSG00000125899,ENSG00000235544
chr20	11274215	11274454	20:11274215-11274454	ENSG00000235036,ENSG00000224961,ENSG00000125899,ENSG00000270777,ENSG00000230990,ENSG00000235544
chr20	11457459	11457756	20:11457459-11457756	ENSG00000235544
chr20	11544144	11544550	20:11544144-11544550	ENSG00000235544,ENSG00000282478
chr20	11581417	11582252	20:11581417-11582252	ENSG00000287754,ENSG00000271397,ENSG00000237256
chr20	11585742	11585993	20:11585742-11585993	ENSG00000287754,ENSG00000271397,ENSG00000237256
chr20	11633105	11633317	20:11633105-11633317	ENSG00000271397,ENSG00000237256
chr20	11676489	11676900	20:11676489-11676900	ENSG00000271397,ENSG00000237256,ENSG00000261411,ENSG00000228422,ENSG00000271298,ENSG00000230437,ENSG00000235698
chr20	11687005	11687235	20:11687005-11687235	ENSG00000261411
chr20	11716202	11716492	20:11716202-11716492	ENSG00000271397,ENSG00000228422,ENSG00000222281,ENSG00000271298,ENSG00000235292,ENSG00000230437,ENSG00000235698
chr20	11726030	11726490	20:11726030-11726490	ENSG00000271397,ENSG00000228422,ENSG00000222281,ENSG00000271298,ENSG00000235292,ENSG00000230437,ENSG00000235698
chr20	11729021	11729224	20:11729021-11729224	ENSG00000271298
chr20	11755601	11755822	20:11755601-11755822	ENSG00000228422,ENSG00000222281,ENSG00000271298
chr20	11790045	11790418	20:11790045-11790418	ENSG00000228422,ENSG00000222281,ENSG00000271298,ENSG00000235698
chr20	11796094	11796313	20:11796094-11796313	ENSG00000228422,ENSG00000222281,ENSG00000271298
chr20	11890438	11891579	20:11890438-11891579	ENSG00000228422,ENSG00000132640,ENSG00000236526
chr20	11892056	11892482	20:11892056-11892482	ENSG00000228422,ENSG00000132640
chr20	11902329	11902545	20:11902329-11902545	ENSG00000228422,ENSG00000132640,ENSG00000236526
chr20	11912262	11912637	20:11912262-11912637	ENSG00000228422,ENSG00000271298,ENSG00000132640,ENSG00000236526
chr20	11918588	11919367	20:11918588-11919367	ENSG00000132640,ENSG00000236526
chr20	11935693	11935920	20:11935693-11935920	ENSG00000228422
chr20	12012145	12012762	20:12012145-12012762	ENSG00000228422,ENSG00000222281,ENSG00000271298,ENSG00000235292,ENSG00000230437,ENSG00000235698
chr20	12023294	12023642	20:12023294-12023642	ENSG00000228422,ENSG00000222281,ENSG00000271298,ENSG00000235292,ENSG00000230437,ENSG00000235698
chr20	12037396	12038052	20:12037396-12038052	ENSG00000228422,ENSG00000222281,ENSG00000271298,ENSG00000235292,ENSG00000230437,ENSG00000235698
chr20	12053154	12053717	20:12053154-12053717	ENSG00000228422,ENSG00000222281,ENSG00000271298,ENSG00000235292,ENSG00000230437,ENSG00000235698
chr20	12093084	12093500	20:12093084-12093500	ENSG00000228422,ENSG00000235292,ENSG00000230437,ENSG00000235698
chr20	12166222	12166700	20:12166222-12166700	ENSG00000235292,ENSG00000230437,ENSG00000235698
chr20	12171966	12172494	20:12171966-12172494	ENSG00000235292,ENSG00000230437,ENSG00000235698
chr20	12204110	12204411	20:12204110-12204411	ENSG00000228422,ENSG00000271298,ENSG00000235292,ENSG00000230437,ENSG00000235698
chr20	12211470	12211670	20:12211470-12211670	ENSG00000235292,ENSG00000230437,ENSG00000235698
chr20	12925241	12925622	20:12925241-12925622	ENSG00000233048,ENSG00000269931,ENSG00000286087,ENSG00000234265,ENSG00000271426
chr20	12928771	12929383	20:12928771-12929383	ENSG00000233048,ENSG00000269931,ENSG00000286087,ENSG00000234265,ENSG00000271426
chr20	12965404	12965614	20:12965404-12965614	ENSG00000233048,ENSG00000234265,ENSG00000271426
chr20	12970403	12970696	20:12970403-12970696	ENSG00000233048,ENSG00000234265,ENSG00000271426
chr20	13009137	13010239	20:13009137-13010239	ENSG00000233048,ENSG00000234265,ENSG00000172296,ENSG00000271426
chr20	13105982	13106290	20:13105982-13106290	ENSG00000233048,ENSG00000234265,ENSG00000271426
chr20	13119622	13119918	20:13119622-13119918	ENSG00000233048,ENSG00000234265,ENSG00000172296,ENSG00000271426,ENSG00000278153,ENSG00000236811
chr20	13131391	13132015	20:13131391-13132015	ENSG00000233048,ENSG00000234265,ENSG00000172296,ENSG00000271426,ENSG00000278153,ENSG00000236811
chr20	13202640	13202926	20:13202640-13202926	ENSG00000271426,ENSG00000226263,ENSG00000278153,ENSG00000236811
chr20	13220220	13220896	20:13220220-13220896	ENSG00000101230,ENSG00000226263,ENSG00000278153,ENSG00000236811
chr20	13221335	13222145	20:13221335-13222145	ENSG00000271426,ENSG00000101230,ENSG00000226263,ENSG00000225956,ENSG00000278153,ENSG00000236811
chr20	13247180	13247946	20:13247180-13247946	ENSG00000226263,ENSG00000225956,ENSG00000278153,ENSG00000236811
chr20	13262004	13262328	20:13262004-13262328	ENSG00000271426,ENSG00000226263,ENSG00000225956,ENSG00000278153,ENSG00000236811
chr20	13458850	13459159	20:13458850-13459159	ENSG00000278153,ENSG00000236811
chr20	13494051	13494286	20:13494051-13494286	ENSG00000278153,ENSG00000236811
chr20	13546525	13546838	20:13546525-13546838	ENSG00000278153,ENSG00000236811
chr20	13610146	13610480	20:13610146-13610480	ENSG00000278153,ENSG00000236811
chr20	13638477	13639295	20:13638477-13639295	ENSG00000089123,ENSG00000089048
chr20	13659358	13659630	20:13659358-13659630	ENSG00000089123,ENSG00000236811,ENSG00000212247
chr20	13684412	13685200	20:13684412-13685200	ENSG00000278153,ENSG00000236811,ENSG00000212247,ENSG00000234187
chr20	13758835	13759132	20:13758835-13759132	ENSG00000089048
chr20	13784638	13785435	20:13784638-13785435	ENSG00000089048,ENSG00000101247
chr20	13868360	13868595	20:13868360-13868595	ENSG00000101251,ENSG00000212247
chr20	13995154	13996467	20:13995154-13996467	ENSG00000101251,ENSG00000212247,ENSG00000172264,ENSG00000230935
chr20	14055081	14055542	20:14055081-14055542	ENSG00000212247,ENSG00000234187
chr20	14226332	14227009	20:14226332-14227009	ENSG00000212247,ENSG00000234187,ENSG00000239923,ENSG00000199570,ENSG00000287062,ENSG00000227563,ENSG00000227927,ENSG00000213950
chr20	14337462	14337806	20:14337462-14337806	ENSG00000234187,ENSG00000125848,ENSG00000199570,ENSG00000287062,ENSG00000227563,ENSG00000227927,ENSG00000213950
chr20	14860754	14861903	20:14860754-14861903	ENSG00000234187,ENSG00000287062,ENSG00000227563,ENSG00000227927,ENSG00000225181,ENSG00000222500,ENSG00000201180,ENSG00000199803,ENSG00000237832,ENSG00000235914,ENSG00000213950
chr20	14862856	14863124	20:14862856-14863124	ENSG00000287062,ENSG00000227563,ENSG00000227927,ENSG00000201180,ENSG00000199803,ENSG00000237832,ENSG00000235914,ENSG00000213950
chr20	14953457	14954145	20:14953457-14954145	ENSG00000199570,ENSG00000287062,ENSG00000227563,ENSG00000227927,ENSG00000201180,ENSG00000199803,ENSG00000237832,ENSG00000235914,ENSG00000213950
chr20	14955421	14955716	20:14955421-14955716	ENSG00000287062,ENSG00000227563,ENSG00000227927,ENSG00000225181,ENSG00000201180,ENSG00000199803,ENSG00000237832,ENSG00000235914,ENSG00000213950
chr20	15091549	15091765	20:15091549-15091765	ENSG00000234187,ENSG00000287062,ENSG00000227563,ENSG00000227927,ENSG00000225181,ENSG00000222500,ENSG00000201180,ENSG00000199803,ENSG00000235914,ENSG00000213950
chr20	15144922	15145228	20:15144922-15145228	ENSG00000234187,ENSG00000199570,ENSG00000287062,ENSG00000227563,ENSG00000227927,ENSG00000225181,ENSG00000222500,ENSG00000201180,ENSG00000199803,ENSG00000235914,ENSG00000213950
chr20	15162271	15162701	20:15162271-15162701	ENSG00000234187,ENSG00000199570,ENSG00000287062,ENSG00000227563,ENSG00000227927,ENSG00000200494,ENSG00000225181,ENSG00000222500,ENSG00000201180,ENSG00000199803,ENSG00000235914,ENSG00000213950
chr20	15236787	15237214	20:15236787-15237214	ENSG00000234187,ENSG00000199570,ENSG00000287062,ENSG00000227563,ENSG00000227927,ENSG00000225181,ENSG00000222500,ENSG00000201180,ENSG00000199803,ENSG00000235914,ENSG00000213950
chr20	15609849	15610395	20:15609849-15610395	ENSG00000224274,ENSG00000225181
chr20	15654163	15654419	20:15654163-15654419	ENSG00000234187,ENSG00000287062,ENSG00000227563,ENSG00000227927,ENSG00000212165,ENSG00000235208,ENSG00000200494,ENSG00000225622,ENSG00000225181,ENSG00000222500,ENSG00000201180,ENSG00000199803,ENSG00000213950
chr20	15837581	15837810	20:15837581-15837810	-
chr20	15895658	15896062	20:15895658-15896062	ENSG00000287062,ENSG00000227927,ENSG00000235208,ENSG00000200494,ENSG00000225622,ENSG00000287410,ENSG00000286546,ENSG00000225181,ENSG00000222500
chr20	15919026	15919463	20:15919026-15919463	ENSG00000234187,ENSG00000287062,ENSG00000227563,ENSG00000235208,ENSG00000200494,ENSG00000225622,ENSG00000287410,ENSG00000286546,ENSG00000225181,ENSG00000222500
chr20	15930663	15930925	20:15930663-15930925	ENSG00000172264,ENSG00000286546
chr20	16004925	16005387	20:16004925-16005387	ENSG00000225622,ENSG00000287410,ENSG00000286546
chr20	16040652	16041226	20:16040652-16041226	ENSG00000234187,ENSG00000287062,ENSG00000227563,ENSG00000238833,ENSG00000220540,ENSG00000251955,ENSG00000212165,ENSG00000236985,ENSG00000235208,ENSG00000200494,ENSG00000226229,ENSG00000225622,ENSG00000287410,ENSG00000286546,ENSG00000225181
chr20	16050145	16050939	20:16050145-16050939	ENSG00000227563,ENSG00000227927,ENSG00000220540,ENSG00000251955,ENSG00000236985,ENSG00000235208,ENSG00000200494,ENSG00000225622,ENSG00000287410,ENSG00000286546,ENSG00000225181
chr20	16069483	16069816	20:16069483-16069816	ENSG00000227563,ENSG00000212165,ENSG00000236985,ENSG00000235208,ENSG00000200494,ENSG00000225622,ENSG00000287410,ENSG00000286546
chr20	16095265	16095501	20:16095265-16095501	ENSG00000225622,ENSG00000287410
chr20	16104692	16105084	20:16104692-16105084	ENSG00000220540,ENSG00000251955,ENSG00000212165,ENSG00000236985,ENSG00000235208,ENSG00000200494,ENSG00000225622,ENSG00000287410,ENSG00000286546,ENSG00000225181
chr20	16147208	16147684	20:16147208-16147684	ENSG00000220540,ENSG00000251955,ENSG00000212165,ENSG00000235208,ENSG00000200494,ENSG00000225622,ENSG00000287410,ENSG00000286546,ENSG00000225181
chr20	16158476	16159275	20:16158476-16159275	ENSG00000200494,ENSG00000225622,ENSG00000287410
chr20	16175308	16175809	20:16175308-16175809	ENSG00000220540,ENSG00000251955,ENSG00000212165,ENSG00000235208,ENSG00000200494,ENSG00000225622,ENSG00000287410,ENSG00000286546
chr20	16292327	16292696	20:16292327-16292696	ENSG00000225622,ENSG00000287410
chr20	16450859	16451261	20:16450859-16451261	ENSG00000235208,ENSG00000200494,ENSG00000287410
chr20	16477762	16478028	20:16477762-16478028	ENSG00000200494
chr20	16490957	16491897	20:16490957-16491897	ENSG00000235208,ENSG00000200494,ENSG00000226229
chr20	16572671	16573757	20:16572671-16573757	ENSG00000235208,ENSG00000200494,ENSG00000226229,ENSG00000275728,ENSG00000273998,ENSG00000089177
chr20	16574895	16575611	20:16574895-16575611	ENSG00000226229,ENSG00000275728,ENSG00000273998,ENSG00000089177
chr20	16729690	16730415	20:16729690-16730415	ENSG00000125879,ENSG00000125870,ENSG00000228809,ENSG00000235208,ENSG00000200494,ENSG00000226229
chr20	16761215	16761505	20:16761215-16761505	ENSG00000220540,ENSG00000251955,ENSG00000212165,ENSG00000236985,ENSG00000125879,ENSG00000235208,ENSG00000200494,ENSG00000226229
chr20	16802027	16802338	20:16802027-16802338	ENSG00000232241,ENSG00000238833,ENSG00000220540,ENSG00000251955,ENSG00000212165,ENSG00000236985,ENSG00000125879,ENSG00000235208,ENSG00000200494
chr20	16803893	16804186	20:16803893-16804186	ENSG00000232241,ENSG00000220540,ENSG00000251955,ENSG00000212165,ENSG00000236985,ENSG00000235208,ENSG00000200494
chr20	16821386	16821706	20:16821386-16821706	ENSG00000232241,ENSG00000238833,ENSG00000220540,ENSG00000251955,ENSG00000212165,ENSG00000236985,ENSG00000235208,ENSG00000200494
chr20	17226707	17227248	20:17226707-17227248	ENSG00000125851,ENSG00000287241,ENSG00000286571,ENSG00000238833,ENSG00000220540,ENSG00000251955,ENSG00000212165
chr20	17504772	17505691	20:17504772-17505691	ENSG00000232333,ENSG00000125864,ENSG00000232241
chr20	17530792	17531670	20:17530792-17531670	ENSG00000232333,ENSG00000277373,ENSG00000230495,ENSG00000125864,ENSG00000232241
chr20	17536968	17537373	20:17536968-17537373	ENSG00000232333,ENSG00000277373,ENSG00000125868,ENSG00000230495,ENSG00000125864,ENSG00000232241
chr20	17538635	17539017	20:17538635-17539017	ENSG00000232333,ENSG00000277373,ENSG00000125868,ENSG00000230495,ENSG00000125864,ENSG00000232241
chr20	17558475	17558891	20:17558475-17558891	ENSG00000277373,ENSG00000125868,ENSG00000230495,ENSG00000125864
chr20	17569743	17570852	20:17569743-17570852	ENSG00000277373,ENSG00000125868,ENSG00000202260,ENSG00000230495,ENSG00000125864
chr20	17610573	17610974	20:17610573-17610974	ENSG00000230495,ENSG00000125844
chr20	17612400	17612847	20:17612400-17612847	ENSG00000232333,ENSG00000277373,ENSG00000125868,ENSG00000230495,ENSG00000125844
chr20	17615248	17616172	20:17615248-17616172	ENSG00000230495,ENSG00000125844
chr20	17634562	17635435	20:17634562-17635435	ENSG00000232333,ENSG00000230495,ENSG00000125844,ENSG00000125888,ENSG00000232241
chr20	17650340	17650881	20:17650340-17650881	ENSG00000232333,ENSG00000125844,ENSG00000125888,ENSG00000212555
chr20	17664189	17664510	20:17664189-17664510	ENSG00000125844,ENSG00000125888
chr20	17671166	17671433	20:17671166-17671433	ENSG00000125888
chr20	17681252	17681564	20:17681252-17681564	ENSG00000125844,ENSG00000125888
chr20	17681913	17682854	20:17681913-17682854	ENSG00000125844,ENSG00000125888,ENSG00000233625,ENSG00000212555
chr20	17783719	17784066	20:17783719-17784066	ENSG00000125888
chr20	17795853	17796166	20:17795853-17796166	ENSG00000125888
chr20	17822004	17822214	20:17822004-17822214	ENSG00000125888,ENSG00000233625,ENSG00000232241
chr20	17843334	17843804	20:17843334-17843804	ENSG00000125888,ENSG00000233625
chr20	17848657	17848901	20:17848657-17848901	ENSG00000125888,ENSG00000233625
chr20	17856119	17856632	20:17856119-17856632	ENSG00000125888,ENSG00000233625,ENSG00000232241
chr20	17871988	17872296	20:17871988-17872296	ENSG00000125888,ENSG00000233625
chr20	17873916	17874378	20:17873916-17874378	ENSG00000125888,ENSG00000233625
chr20	17876190	17876448	20:17876190-17876448	ENSG00000233625
chr20	17895711	17896137	20:17895711-17896137	ENSG00000125888,ENSG00000233625,ENSG00000212555
chr20	17916463	17916879	20:17916463-17916879	ENSG00000125888,ENSG00000233625,ENSG00000212555,ENSG00000232241
chr20	17938946	17939801	20:17938946-17939801	ENSG00000212555,ENSG00000089006,ENSG00000212232
chr20	17955454	17955688	20:17955454-17955688	ENSG00000089006,ENSG00000212232,ENSG00000125871
chr20	17961446	17961801	20:17961446-17961801	ENSG00000089006,ENSG00000212232,ENSG00000125871
chr20	17968287	17969331	20:17968287-17969331	ENSG00000089006,ENSG00000212232,ENSG00000125871
chr20	17969868	17970070	20:17969868-17970070	ENSG00000089006,ENSG00000212232,ENSG00000125871
chr20	17996036	17996475	20:17996036-17996475	-
chr20	18005382	18005746	20:18005382-18005746	ENSG00000218902,ENSG00000227343,ENSG00000266720,ENSG00000232943,ENSG00000207282,ENSG00000252597,ENSG00000232241
chr20	18010483	18010678	20:18010483-18010678	ENSG00000218902
chr20	18048241	18048606	20:18048241-18048606	ENSG00000125850,ENSG00000229262,ENSG00000227343,ENSG00000237259,ENSG00000252635,ENSG00000266720,ENSG00000232943,ENSG00000207282,ENSG00000252597,ENSG00000232241
chr20	18053634	18053978	20:18053634-18053978	ENSG00000125850,ENSG00000229262,ENSG00000227343,ENSG00000232943,ENSG00000207282,ENSG00000252597
chr20	18056319	18056873	20:18056319-18056873	ENSG00000125850,ENSG00000229262,ENSG00000227343,ENSG00000207282,ENSG00000252597
chr20	18058934	18059236	20:18058934-18059236	ENSG00000125850,ENSG00000229262,ENSG00000227343,ENSG00000207282,ENSG00000252597
chr20	18128590	18128836	20:18128590-18128836	ENSG00000227343,ENSG00000266720,ENSG00000232943,ENSG00000232838,ENSG00000149474,ENSG00000207282,ENSG00000252597
chr20	18137412	18138343	20:18137412-18138343	ENSG00000227343,ENSG00000237259,ENSG00000252635,ENSG00000266720,ENSG00000232943,ENSG00000232838,ENSG00000149474,ENSG00000207282,ENSG00000252597
chr20	18276856	18277162	20:18276856-18277162	ENSG00000237259,ENSG00000199719,ENSG00000230010,ENSG00000125846,ENSG00000287954,ENSG00000252635,ENSG00000266720,ENSG00000232943
chr20	18287781	18288824	20:18287781-18288824	ENSG00000237282,ENSG00000237259,ENSG00000199719,ENSG00000230010,ENSG00000125846,ENSG00000287954,ENSG00000252635,ENSG00000266720,ENSG00000232943
chr20	18412420	18412780	20:18412420-18412780	ENSG00000089091,ENSG00000236474,ENSG00000252422,ENSG00000237282,ENSG00000230010
chr20	18413121	18413489	20:18413121-18413489	ENSG00000089091,ENSG00000236474,ENSG00000252422,ENSG00000132664,ENSG00000225419,ENSG00000221806,ENSG00000237282,ENSG00000237259,ENSG00000199719,ENSG00000230010,ENSG00000266720,ENSG00000232943
chr20	18466747	18467802	20:18466747-18467802	ENSG00000089091,ENSG00000252422,ENSG00000132664,ENSG00000265137,ENSG00000225419,ENSG00000089050,ENSG00000101310,ENSG00000237282,ENSG00000237259,ENSG00000230010
chr20	18496584	18497386	20:18496584-18497386	ENSG00000089091,ENSG00000252422,ENSG00000132664,ENSG00000265137,ENSG00000225419,ENSG00000089050,ENSG00000214612,ENSG00000101310,ENSG00000237259
chr20	18507295	18508098	20:18507295-18508098	ENSG00000089091,ENSG00000252422,ENSG00000132664,ENSG00000225419,ENSG00000089050,ENSG00000214612,ENSG00000101310
chr20	18567017	18567830	20:18567017-18567830	ENSG00000225419,ENSG00000101310,ENSG00000232388,ENSG00000284776,ENSG00000125821,ENSG00000221806
chr20	18578686	18579069	20:18578686-18579069	ENSG00000232388,ENSG00000284776,ENSG00000125821,ENSG00000243702,ENSG00000221806
chr20	18587652	18588658	20:18587652-18588658	ENSG00000252422,ENSG00000225419,ENSG00000232388,ENSG00000284776,ENSG00000125821,ENSG00000243702,ENSG00000221806,ENSG00000233993,ENSG00000232136
chr20	18632110	18632630	20:18632110-18632630	ENSG00000221806,ENSG00000132631,ENSG00000233324,ENSG00000233993,ENSG00000232136
chr20	18754090	18754569	20:18754090-18754569	ENSG00000221806,ENSG00000237282,ENSG00000230010,ENSG00000132631,ENSG00000233324,ENSG00000233993,ENSG00000232136
chr20	18793800	18794452	20:18793800-18794452	ENSG00000132631,ENSG00000273148,ENSG00000179935,ENSG00000233324,ENSG00000233993,ENSG00000232136
chr20	18831965	18832317	20:18831965-18832317	ENSG00000132631,ENSG00000149443,ENSG00000233324,ENSG00000233993
chr20	19015360	19015612	20:19015360-19015612	ENSG00000274863,ENSG00000132631,ENSG00000233993
chr20	19074884	19075526	20:19074884-19075526	ENSG00000221806,ENSG00000237282,ENSG00000230010,ENSG00000274863,ENSG00000132631,ENSG00000232943,ENSG00000233993
chr20	19211846	19213277	20:19211846-19213277	ENSG00000179447,ENSG00000235996,ENSG00000185052,ENSG00000287430
chr20	19252667	19253037	20:19252667-19253037	ENSG00000179447
chr20	19259117	19259476	20:19259117-19259476	ENSG00000179447
chr20	19260529	19260927	20:19260529-19260927	ENSG00000179447
chr20	19304589	19304859	20:19304589-19304859	ENSG00000179447
chr20	19319984	19320215	20:19319984-19320215	ENSG00000179447
chr20	19375382	19375953	20:19375382-19375953	ENSG00000179447,ENSG00000233993
chr20	19392671	19392890	20:19392671-19392890	-
chr20	19441155	19441423	20:19441155-19441423	-
chr20	19451723	19452276	20:19451723-19452276	ENSG00000179447
chr20	19465561	19465830	20:19465561-19465830	ENSG00000179447,ENSG00000233993
chr20	19498787	19499416	20:19498787-19499416	ENSG00000179447
chr20	19552622	19552891	20:19552622-19552891	-
chr20	19583735	19584179	20:19583735-19584179	-
chr20	19620828	19621341	20:19620828-19621341	-
chr20	19658149	19658476	20:19658149-19658476	-
chr20	19662439	19662654	20:19662439-19662654	-
chr20	19701445	19701786	20:19701445-19701786	ENSG00000232675
chr20	19706376	19706916	20:19706376-19706916	ENSG00000232675
chr20	19735323	19735722	20:19735323-19735722	ENSG00000268628,ENSG00000232675
chr20	19743437	19743898	20:19743437-19743898	-
chr20	19750920	19751273	20:19750920-19751273	ENSG00000268628,ENSG00000132669
chr20	19757542	19758463	20:19757542-19758463	ENSG00000268628,ENSG00000132669
chr20	19758736	19759234	20:19758736-19759234	ENSG00000268628,ENSG00000132669
chr20	19759818	19760032	20:19759818-19760032	ENSG00000268628,ENSG00000132669
chr20	19784821	19785136	20:19784821-19785136	ENSG00000268628,ENSG00000132669
chr20	19802816	19803017	20:19802816-19803017	ENSG00000132669
chr20	19815471	19816089	20:19815471-19816089	ENSG00000236992
chr20	19828368	19828566	20:19828368-19828566	ENSG00000236992
chr20	19867914	19868661	20:19867914-19868661	-
chr20	19875872	19876454	20:19875872-19876454	ENSG00000132669
chr20	19903065	19903637	20:19903065-19903637	ENSG00000132669
chr20	19915196	19915797	20:19915196-19915797	ENSG00000132669
chr20	19918020	19918237	20:19918020-19918237	-
chr20	19934817	19935096	20:19934817-19935096	ENSG00000132669
chr20	19937135	19937941	20:19937135-19937941	ENSG00000132669
chr20	19943074	19943513	20:19943074-19943513	ENSG00000132669
chr20	19973937	19974400	20:19973937-19974400	-
chr20	20000253	20000450	20:20000253-20000450	ENSG00000173418
chr20	20003174	20003876	20:20003174-20003876	ENSG00000173418
chr20	20016965	20017756	20:20016965-20017756	ENSG00000173418,ENSG00000101343
chr20	20052132	20052909	20:20052132-20052909	ENSG00000173418,ENSG00000101343,ENSG00000089101,ENSG00000241054
chr20	20076365	20076616	20:20076365-20076616	ENSG00000089101,ENSG00000241054
chr20	20201184	20201654	20:20201184-20201654	ENSG00000089101,ENSG00000241054,ENSG00000225417
chr20	20232930	20233263	20:20232930-20233263	ENSG00000089101,ENSG00000241054,ENSG00000225417
chr20	20255150	20255560	20:20255150-20255560	ENSG00000089101,ENSG00000241054,ENSG00000225417,ENSG00000229500,ENSG00000243810
chr20	20259628	20259849	20:20259628-20259849	ENSG00000089101,ENSG00000229500
chr20	20261207	20261502	20:20261207-20261502	ENSG00000089101,ENSG00000241054,ENSG00000225417,ENSG00000229500,ENSG00000243810
chr20	20276899	20277266	20:20276899-20277266	ENSG00000089101,ENSG00000241054,ENSG00000225417,ENSG00000243810
chr20	20317242	20317749	20:20317242-20317749	ENSG00000225417,ENSG00000264879
chr20	20318647	20319049	20:20318647-20319049	ENSG00000225417,ENSG00000264879
chr20	20333971	20334814	20:20333971-20334814	ENSG00000241054
chr20	20360319	20360796	20:20360319-20360796	ENSG00000280229,ENSG00000173404
chr20	20368280	20369601	20:20368280-20369601	ENSG00000280229,ENSG00000173404
chr20	20369819	20370036	20:20369819-20370036	ENSG00000280229,ENSG00000173404
chr20	20393835	20394095	20:20393835-20394095	ENSG00000241054
chr20	20417965	20418223	20:20417965-20418223	-
chr20	20443588	20443792	20:20443588-20443792	-
chr20	20452279	20452739	20:20452279-20452739	ENSG00000241054,ENSG00000234104,ENSG00000223128
chr20	20466508	20466818	20:20466508-20466818	-
chr20	20505678	20506123	20:20505678-20506123	ENSG00000188559
chr20	20547406	20548032	20:20547406-20548032	ENSG00000241054
chr20	20561399	20562091	20:20561399-20562091	-
chr20	20593639	20593853	20:20593639-20593853	-
chr20	20638236	20638525	20:20638236-20638525	ENSG00000188559,ENSG00000213384
chr20	20638857	20639400	20:20638857-20639400	ENSG00000188559,ENSG00000213384,ENSG00000214535
chr20	20668678	20669124	20:20668678-20669124	ENSG00000213384,ENSG00000270793,ENSG00000225803,ENSG00000234104,ENSG00000283405,ENSG00000228604,ENSG00000232712,ENSG00000214535,ENSG00000233492,ENSG00000278410
chr20	20681047	20681463	20:20681047-20681463	ENSG00000213384
chr20	20690945	20691618	20:20690945-20691618	ENSG00000213384,ENSG00000270793,ENSG00000234104,ENSG00000214535,ENSG00000278410
chr20	20712370	20713099	20:20712370-20713099	ENSG00000188559,ENSG00000213384,ENSG00000270793,ENSG00000228604,ENSG00000232712,ENSG00000214535,ENSG00000233492
chr20	20734280	20734784	20:20734280-20734784	ENSG00000270793,ENSG00000278525,ENSG00000214535
chr20	20737238	20737486	20:20737238-20737486	ENSG00000270793,ENSG00000278525
chr20	20743482	20744084	20:20743482-20744084	ENSG00000270793,ENSG00000278525
chr20	20755254	20755545	20:20755254-20755545	-
chr20	20761444	20761990	20:20761444-20761990	-
chr20	20769447	20770130	20:20769447-20770130	ENSG00000213384,ENSG00000270793,ENSG00000225803,ENSG00000234104,ENSG00000228604,ENSG00000214535,ENSG00000223128,ENSG00000233492,ENSG00000279082,ENSG00000278410,ENSG00000233015,ENSG00000227063,ENSG00000238034,ENSG00000234435,ENSG00000234862
chr20	20780262	20780831	20:20780262-20780831	ENSG00000213384,ENSG00000270793,ENSG00000225803,ENSG00000234104,ENSG00000283405,ENSG00000228604,ENSG00000232712,ENSG00000214535,ENSG00000223128,ENSG00000233492,ENSG00000279082,ENSG00000278410,ENSG00000233015,ENSG00000227063,ENSG00000238034,ENSG00000234435
chr20	20786527	20786747	20:20786527-20786747	ENSG00000278410
chr20	20808102	20808316	20:20808102-20808316	ENSG00000225803,ENSG00000234104,ENSG00000278410
chr20	20824805	20825246	20:20824805-20825246	ENSG00000213384,ENSG00000225803,ENSG00000234104,ENSG00000214535,ENSG00000233492,ENSG00000279082,ENSG00000278410
chr20	20860150	20860483	20:20860150-20860483	ENSG00000225803,ENSG00000234104,ENSG00000283405,ENSG00000228604,ENSG00000232712,ENSG00000214535,ENSG00000226875,ENSG00000223128,ENSG00000226405,ENSG00000278041,ENSG00000227693,ENSG00000233492,ENSG00000279082,ENSG00000278410,ENSG00000238034
chr20	21048969	21049219	20:21048969-21049219	ENSG00000234104,ENSG00000283405,ENSG00000235065,ENSG00000228604,ENSG00000214535,ENSG00000226405
chr20	21100393	21100646	20:21100393-21100646	ENSG00000225127,ENSG00000283405,ENSG00000235065
chr20	21102960	21103166	20:21102960-21103166	ENSG00000225127,ENSG00000283405,ENSG00000235065
chr20	21125585	21126463	20:21125585-21126463	ENSG00000225127,ENSG00000283405,ENSG00000235065,ENSG00000088970,ENSG00000199509,ENSG00000228604,ENSG00000232712,ENSG00000214535,ENSG00000278410
chr20	21235640	21236296	20:21235640-21236296	ENSG00000088970,ENSG00000228604,ENSG00000232712,ENSG00000214535,ENSG00000226875,ENSG00000223128,ENSG00000226405,ENSG00000278041,ENSG00000227693,ENSG00000233492,ENSG00000279082,ENSG00000278410
chr20	21302884	21303912	20:21302884-21303912	ENSG00000228604,ENSG00000232712,ENSG00000214535,ENSG00000226875,ENSG00000275457,ENSG00000088930,ENSG00000223128,ENSG00000226405,ENSG00000233492
chr20	21315210	21315545	20:21315210-21315545	ENSG00000283405,ENSG00000228604,ENSG00000232712,ENSG00000226875,ENSG00000275457,ENSG00000088930,ENSG00000223128,ENSG00000226405,ENSG00000233492,ENSG00000278410
chr20	21325072	21325673	20:21325072-21325673	ENSG00000234104,ENSG00000228604,ENSG00000232712,ENSG00000214535,ENSG00000226875,ENSG00000275457,ENSG00000088930,ENSG00000223128,ENSG00000226405
chr20	21361486	21361752	20:21361486-21361752	ENSG00000228604,ENSG00000232712,ENSG00000226875,ENSG00000223128,ENSG00000226405
chr20	21391355	21391884	20:21391355-21391884	ENSG00000226875,ENSG00000125816,ENSG00000225280,ENSG00000223128
chr20	21396769	21397532	20:21396769-21397532	ENSG00000226875,ENSG00000125816,ENSG00000225280,ENSG00000223128,ENSG00000226405
chr20	21505316	21505659	20:21505316-21505659	ENSG00000232712,ENSG00000226875,ENSG00000223128,ENSG00000226405,ENSG00000278041,ENSG00000227693,ENSG00000125820,ENSG00000258197,ENSG00000233492,ENSG00000279082,ENSG00000278410
chr20	21506029	21506587	20:21506029-21506587	ENSG00000232712,ENSG00000223128,ENSG00000226405,ENSG00000278041,ENSG00000227693,ENSG00000125820,ENSG00000258197,ENSG00000233492,ENSG00000279082,ENSG00000278410
chr20	21702855	21703214	20:21702855-21703214	ENSG00000280350,ENSG00000125813,ENSG00000233015,ENSG00000227063
chr20	22334076	22334597	20:22334076-22334597	ENSG00000227063,ENSG00000234435,ENSG00000234862,ENSG00000225321,ENSG00000225170,ENSG00000270838,ENSG00000204684,ENSG00000237396
chr20	22339200	22339427	20:22339200-22339427	ENSG00000225321,ENSG00000225170,ENSG00000270838,ENSG00000237396
chr20	22346643	22347052	20:22346643-22347052	ENSG00000238034,ENSG00000234435,ENSG00000234862,ENSG00000225321,ENSG00000225170,ENSG00000270838,ENSG00000204684,ENSG00000237396
chr20	22368292	22368608	20:22368292-22368608	ENSG00000233015,ENSG00000227063,ENSG00000238034,ENSG00000234435,ENSG00000234862,ENSG00000225321,ENSG00000225170,ENSG00000204684,ENSG00000237396
chr20	22371921	22372169	20:22371921-22372169	ENSG00000238034,ENSG00000234435,ENSG00000234862,ENSG00000225321,ENSG00000225170,ENSG00000204684,ENSG00000237396
chr20	22403433	22404043	20:22403433-22404043	ENSG00000234862,ENSG00000225321,ENSG00000225170,ENSG00000204684,ENSG00000237396
chr20	22544500	22544774	20:22544500-22544774	ENSG00000225321,ENSG00000225170,ENSG00000204684,ENSG00000259974,ENSG00000237396
chr20	22582262	22583160	20:22582262-22583160	ENSG00000259974,ENSG00000125798,ENSG00000237396
chr20	22675457	22675791	20:22675457-22675791	ENSG00000225321,ENSG00000237396,ENSG00000230400,ENSG00000283072
chr20	22684135	22684419	20:22684135-22684419	ENSG00000230400,ENSG00000283072
chr20	22688418	22688727	20:22688418-22688727	ENSG00000230400,ENSG00000283072
chr20	22691557	22692138	20:22691557-22692138	ENSG00000230400,ENSG00000283072,ENSG00000215553,ENSG00000277901
chr20	22716559	22717166	20:22716559-22717166	ENSG00000234862,ENSG00000225321,ENSG00000237396,ENSG00000215553,ENSG00000213882,ENSG00000277901
chr20	22814581	22814833	20:22814581-22814833	ENSG00000215553,ENSG00000213882
chr20	22815737	22816037	20:22815737-22816037	ENSG00000215553,ENSG00000213882
chr20	22821800	22822000	20:22821800-22822000	ENSG00000215553,ENSG00000213882
chr20	22921956	22922377	20:22921956-22922377	ENSG00000215553,ENSG00000213882,ENSG00000228935
chr20	22925321	22925739	20:22925321-22925739	ENSG00000215553,ENSG00000213882,ENSG00000228935
chr20	22941609	22941819	20:22941609-22941819	ENSG00000213882,ENSG00000228935
chr20	22984221	22985073	20:22984221-22985073	ENSG00000215553,ENSG00000213882,ENSG00000228935,ENSG00000277901
chr20	22986656	22987012	20:22986656-22987012	ENSG00000213882,ENSG00000228935
chr20	23025590	23025874	20:23025590-23025874	ENSG00000230492,ENSG00000234646,ENSG00000132671,ENSG00000279447
chr20	23027854	23028081	20:23027854-23028081	ENSG00000230492,ENSG00000234646,ENSG00000132671
chr20	23035341	23035677	20:23035341-23035677	ENSG00000230492,ENSG00000234646,ENSG00000132671,ENSG00000178726
chr20	23037515	23037724	20:23037515-23037724	ENSG00000230492,ENSG00000234646,ENSG00000132671,ENSG00000178726
chr20	23048432	23049683	20:23048432-23049683	ENSG00000234646,ENSG00000132671,ENSG00000178726,ENSG00000279447,ENSG00000230387
chr20	23050805	23051143	20:23050805-23051143	ENSG00000178726,ENSG00000279447
chr20	23086133	23086541	20:23086133-23086541	ENSG00000279447,ENSG00000125810,ENSG00000230387
chr20	23087100	23087407	20:23087100-23087407	ENSG00000279447,ENSG00000125810,ENSG00000230387
chr20	23115821	23116093	20:23115821-23116093	ENSG00000279447,ENSG00000233746,ENSG00000230387
chr20	23125660	23126152	20:23125660-23126152	ENSG00000279447,ENSG00000233746,ENSG00000230387
chr20	23126429	23126791	20:23126429-23126791	ENSG00000233746
chr20	23142208	23142873	20:23142208-23142873	ENSG00000279447,ENSG00000233746,ENSG00000279164,ENSG00000230387
chr20	23143124	23143332	20:23143124-23143332	ENSG00000279164,ENSG00000230387
chr20	23147910	23148293	20:23147910-23148293	ENSG00000279164,ENSG00000230387
chr20	23152353	23152581	20:23152353-23152581	ENSG00000279164,ENSG00000230387
chr20	23155210	23155480	20:23155210-23155480	ENSG00000201527,ENSG00000230387
chr20	23156135	23156380	20:23156135-23156380	ENSG00000201527,ENSG00000230387
chr20	23161539	23161941	20:23161539-23161941	ENSG00000201527,ENSG00000230387
chr20	23225400	23225908	20:23225400-23225908	ENSG00000279447,ENSG00000230387,ENSG00000277901
chr20	23235377	23235700	20:23235377-23235700	ENSG00000230387,ENSG00000277901
chr20	23245570	23246112	20:23245570-23246112	ENSG00000230387,ENSG00000277901
chr20	23258213	23258895	20:23258213-23258895	ENSG00000277901
chr20	23340659	23340935	20:23340659-23340935	ENSG00000277901
chr20	23349834	23351497	20:23349834-23351497	ENSG00000277901,ENSG00000234832,ENSG00000132661,ENSG00000232645,ENSG00000125812
chr20	23357828	23358545	20:23357828-23358545	ENSG00000234832,ENSG00000132661,ENSG00000232645,ENSG00000125812
chr20	23361578	23362885	20:23361578-23362885	ENSG00000234832,ENSG00000132661,ENSG00000232645,ENSG00000125812
chr20	23381767	23382340	20:23381767-23382340	ENSG00000277901,ENSG00000125812,ENSG00000201728,ENSG00000226344,ENSG00000260202,ENSG00000276638,ENSG00000125815,ENSG00000204663,ENSG00000204662
chr20	23420040	23420240	20:23420040-23420240	ENSG00000125814
chr20	23421134	23421891	20:23421134-23421891	ENSG00000125814,ENSG00000276638
chr20	23441763	23442243	20:23441763-23442243	ENSG00000125823,ENSG00000125831,ENSG00000273838,ENSG00000226344,ENSG00000260202,ENSG00000276638,ENSG00000125815,ENSG00000204663,ENSG00000204662,ENSG00000101435,ENSG00000173335
chr20	23449417	23449715	20:23449417-23449715	ENSG00000125823,ENSG00000125831,ENSG00000273838,ENSG00000200208,ENSG00000226344,ENSG00000260202,ENSG00000276638,ENSG00000125815,ENSG00000204663,ENSG00000204662,ENSG00000101435
chr20	23456192	23456744	20:23456192-23456744	ENSG00000125831,ENSG00000273838,ENSG00000200208,ENSG00000226344,ENSG00000260202,ENSG00000276638,ENSG00000125815,ENSG00000204663,ENSG00000204662,ENSG00000101435
chr20	23459759	23460045	20:23459759-23460045	ENSG00000125831,ENSG00000273838,ENSG00000200208,ENSG00000226344,ENSG00000260202,ENSG00000276638,ENSG00000125815,ENSG00000204663,ENSG00000204662
chr20	23584305	23584698	20:23584305-23584698	ENSG00000226344,ENSG00000260202,ENSG00000276638,ENSG00000125815,ENSG00000204663,ENSG00000204662,ENSG00000101435,ENSG00000204658
chr20	23602292	23602644	20:23602292-23602644	ENSG00000226344,ENSG00000260202,ENSG00000276638,ENSG00000125815,ENSG00000204663,ENSG00000204662,ENSG00000101435,ENSG00000204658,ENSG00000173335,ENSG00000101441,ENSG00000232595,ENSG00000286270,ENSG00000170373
chr20	23606660	23606901	20:23606660-23606901	ENSG00000125823,ENSG00000226344,ENSG00000260202,ENSG00000276638,ENSG00000125815,ENSG00000204663,ENSG00000204662,ENSG00000101435,ENSG00000173335,ENSG00000101441,ENSG00000286270
chr20	23632120	23632560	20:23632120-23632560	ENSG00000101439,ENSG00000270001
chr20	23637019	23637442	20:23637019-23637442	ENSG00000101439,ENSG00000270001
chr20	23637652	23638073	20:23637652-23638073	ENSG00000101439,ENSG00000270001
chr20	23643732	23643933	20:23643732-23643933	ENSG00000101439,ENSG00000270001,ENSG00000101441
chr20	23646502	23646809	20:23646502-23646809	ENSG00000260202,ENSG00000276638,ENSG00000204663,ENSG00000204662,ENSG00000101435,ENSG00000101439,ENSG00000225056,ENSG00000286117,ENSG00000101441,ENSG00000232595,ENSG00000286270,ENSG00000170373
chr20	23654825	23655198	20:23654825-23655198	ENSG00000225056,ENSG00000286117,ENSG00000101441
chr20	23655640	23656568	20:23655640-23656568	ENSG00000225056,ENSG00000286117,ENSG00000101441,ENSG00000232595,ENSG00000286270,ENSG00000170373
chr20	23668513	23668760	20:23668513-23668760	ENSG00000204662,ENSG00000225056,ENSG00000286117,ENSG00000101441,ENSG00000232595,ENSG00000286270,ENSG00000170373
chr20	23782215	23782752	20:23782215-23782752	ENSG00000101441,ENSG00000232595,ENSG00000286270,ENSG00000170373,ENSG00000277975,ENSG00000230908,ENSG00000170369
chr20	23799164	23799489	20:23799164-23799489	ENSG00000232595,ENSG00000286270,ENSG00000170373,ENSG00000230908,ENSG00000170369
chr20	23874878	23875078	20:23874878-23875078	ENSG00000170369,ENSG00000170367,ENSG00000228476
chr20	23889680	23890126	20:23889680-23890126	ENSG00000101441,ENSG00000232595,ENSG00000286270,ENSG00000170373,ENSG00000170369,ENSG00000170367,ENSG00000228476,ENSG00000149435,ENSG00000167390
chr20	23910662	23910978	20:23910662-23910978	ENSG00000170373,ENSG00000170369,ENSG00000228476,ENSG00000149435,ENSG00000167390
chr20	23978476	23979135	20:23978476-23979135	ENSG00000170373,ENSG00000170369,ENSG00000228476,ENSG00000236168,ENSG00000149435,ENSG00000167390
chr20	23995117	23995669	20:23995117-23995669	ENSG00000228476,ENSG00000149435,ENSG00000167390
chr20	24066273	24066480	20:24066273-24066480	ENSG00000230133
chr20	24100597	24100882	20:24100597-24100882	ENSG00000149435,ENSG00000167390
chr20	24102264	24102548	20:24102264-24102548	ENSG00000232595,ENSG00000286270,ENSG00000228476,ENSG00000149435,ENSG00000167390
chr20	24148399	24148830	20:24148399-24148830	ENSG00000236151,ENSG00000200231
chr20	24219778	24220124	20:24219778-24220124	ENSG00000230133,ENSG00000200231,ENSG00000232200
chr20	24289679	24290330	20:24289679-24290330	ENSG00000200231,ENSG00000232200,ENSG00000234069,ENSG00000204556
chr20	24336848	24337423	20:24336848-24337423	ENSG00000200231,ENSG00000232200,ENSG00000234069
chr20	24376442	24376926	20:24376442-24376926	ENSG00000232200,ENSG00000234069
chr20	24382462	24382695	20:24382462-24382695	ENSG00000232200,ENSG00000234069,ENSG00000228539
chr20	24389621	24390199	20:24389621-24390199	ENSG00000200231,ENSG00000232200,ENSG00000234069,ENSG00000228539,ENSG00000275048,ENSG00000250090,ENSG00000228593,ENSG00000240108,ENSG00000230440
chr20	24469235	24470309	20:24469235-24470309	ENSG00000234069,ENSG00000101463,ENSG00000228539
chr20	24521859	24522079	20:24521859-24522079	ENSG00000234069,ENSG00000228539,ENSG00000240108
chr20	24530229	24530470	20:24530229-24530470	ENSG00000234069,ENSG00000228539,ENSG00000275048,ENSG00000250090
chr20	24546684	24546884	20:24546684-24546884	ENSG00000234069,ENSG00000228539
chr20	24629556	24629901	20:24629556-24629901	ENSG00000228539,ENSG00000277508
chr20	24634832	24635246	20:24634832-24635246	ENSG00000228539,ENSG00000275048,ENSG00000250090,ENSG00000230440
chr20	24646273	24646600	20:24646273-24646600	-
chr20	24651060	24651726	20:24651060-24651726	-
chr20	24684343	24684926	20:24684343-24684926	ENSG00000234069,ENSG00000228539,ENSG00000231015,ENSG00000275048,ENSG00000250090,ENSG00000277508,ENSG00000230440
chr20	24723156	24723380	20:24723156-24723380	-
chr20	24739375	24739673	20:24739375-24739673	-
chr20	24755422	24755628	20:24755422-24755628	-
chr20	24763297	24763815	20:24763297-24763815	-
chr20	24771603	24772068	20:24771603-24772068	-
chr20	24782948	24783417	20:24782948-24783417	ENSG00000275048
chr20	24816653	24817328	20:24816653-24817328	ENSG00000277508
chr20	24842980	24843541	20:24842980-24843541	ENSG00000170369,ENSG00000234069,ENSG00000275048,ENSG00000250090,ENSG00000277508,ENSG00000238129
chr20	24872528	24873171	20:24872528-24873171	ENSG00000275048,ENSG00000250090
chr20	24918161	24918587	20:24918161-24918587	-
chr20	24931704	24932226	20:24931704-24932226	ENSG00000274173,ENSG00000207355
chr20	24948961	24950100	20:24948961-24950100	ENSG00000274173,ENSG00000077984,ENSG00000207355
chr20	24955133	24955379	20:24955133-24955379	ENSG00000077984,ENSG00000207355
chr20	24980139	24980465	20:24980139-24980465	ENSG00000101474,ENSG00000207355,ENSG00000286444
chr20	24992308	24993132	20:24992308-24993132	ENSG00000101474,ENSG00000207355,ENSG00000286444,ENSG00000154930,ENSG00000275358,ENSG00000225344,ENSG00000286472
chr20	24994962	24995278	20:24994962-24995278	ENSG00000101474,ENSG00000286444,ENSG00000154930,ENSG00000275358
chr20	25035901	25036325	20:25035901-25036325	ENSG00000154930
chr20	25037873	25038071	20:25037873-25038071	ENSG00000154930
chr20	25042975	25043629	20:25042975-25043629	ENSG00000101474,ENSG00000286444,ENSG00000154930,ENSG00000275358,ENSG00000225344,ENSG00000286472,ENSG00000275048,ENSG00000250090
chr20	25053813	25054051	20:25053813-25054051	ENSG00000154930
chr20	25057054	25058775	20:25057054-25058775	ENSG00000101474,ENSG00000286444,ENSG00000154930,ENSG00000275358
chr20	25065637	25066207	20:25065637-25066207	ENSG00000101474,ENSG00000207355,ENSG00000286444,ENSG00000154930,ENSG00000275358,ENSG00000100987,ENSG00000225344,ENSG00000286472
chr20	25077073	25077796	20:25077073-25077796	ENSG00000100987
chr20	25081119	25081511	20:25081119-25081511	ENSG00000100987
chr20	25084526	25085005	20:25084526-25085005	ENSG00000100987,ENSG00000225344
chr20	25090706	25091399	20:25090706-25091399	ENSG00000100987,ENSG00000225069,ENSG00000230725,ENSG00000225344,ENSG00000286472,ENSG00000275048,ENSG00000250090,ENSG00000230440
chr20	25099743	25099993	20:25099743-25099993	ENSG00000225069,ENSG00000225344
chr20	25148382	25149081	20:25148382-25149081	ENSG00000230725,ENSG00000225344
chr20	25179273	25179494	20:25179273-25179494	ENSG00000225344,ENSG00000286472
chr20	25195326	25196428	20:25195326-25196428	ENSG00000225344,ENSG00000286472,ENSG00000197586,ENSG00000202414,ENSG00000279322,ENSG00000277938
chr20	25204022	25204344	20:25204022-25204344	ENSG00000286472,ENSG00000197586,ENSG00000202414,ENSG00000279322,ENSG00000277938
chr20	25204712	25205235	20:25204712-25205235	ENSG00000286472,ENSG00000197586,ENSG00000202414,ENSG00000279322,ENSG00000277938
chr20	25237673	25238093	20:25237673-25238093	ENSG00000286472,ENSG00000202414,ENSG00000279322,ENSG00000277938,ENSG00000274414,ENSG00000100994,ENSG00000274507
chr20	25241439	25241903	20:25241439-25241903	ENSG00000286472,ENSG00000202414,ENSG00000279322,ENSG00000277938,ENSG00000274414,ENSG00000100994,ENSG00000274507
chr20	25247586	25248965	20:25247586-25248965	ENSG00000286472,ENSG00000197586,ENSG00000202414,ENSG00000279322,ENSG00000277938,ENSG00000274414,ENSG00000100994,ENSG00000274507
chr20	25281610	25281906	20:25281610-25281906	ENSG00000100994,ENSG00000276952
chr20	25294521	25294737	20:25294521-25294737	ENSG00000100994,ENSG00000276952
chr20	25310330	25310949	20:25310330-25310949	ENSG00000100997
chr20	25318588	25319088	20:25318588-25319088	ENSG00000100997
chr20	25324529	25324951	20:25324529-25324951	ENSG00000100997
chr20	25360780	25361430	20:25360780-25361430	ENSG00000227379,ENSG00000242236,ENSG00000204556,ENSG00000277508,ENSG00000287211,ENSG00000238129
chr20	25390138	25391311	20:25390138-25391311	ENSG00000100997,ENSG00000101003,ENSG00000228593,ENSG00000277508
chr20	25407294	25408072	20:25407294-25408072	ENSG00000101003
chr20	25439285	25439616	20:25439285-25439616	ENSG00000101003,ENSG00000277508,ENSG00000230440
chr20	25461774	25462232	20:25461774-25462232	ENSG00000101004,ENSG00000228593,ENSG00000230440,ENSG00000238129
chr20	25483608	25483922	20:25483608-25483922	ENSG00000101004,ENSG00000240108
chr20	25585011	25585902	20:25585011-25585902	ENSG00000101004,ENSG00000251883,ENSG00000242236,ENSG00000236542,ENSG00000230440
chr20	25623463	25624595	20:25623463-25624595	ENSG00000251883,ENSG00000170191,ENSG00000213742,ENSG00000242236,ENSG00000236542,ENSG00000278383,ENSG00000230772,ENSG00000277508,ENSG00000230440
chr20	25696333	25697141	20:25696333-25697141	ENSG00000251883,ENSG00000170191,ENSG00000213742,ENSG00000242236,ENSG00000236542,ENSG00000130684,ENSG00000278383,ENSG00000226465,ENSG00000230772,ENSG00000275048,ENSG00000250090,ENSG00000228593,ENSG00000226203,ENSG00000277508,ENSG00000240108,ENSG00000230440,ENSG00000287211,ENSG00000238129
chr20	25750821	25751315	20:25750821-25751315	ENSG00000242236,ENSG00000236542,ENSG00000226465,ENSG00000230772,ENSG00000228593,ENSG00000226203,ENSG00000277508,ENSG00000240108,ENSG00000230440,ENSG00000238129
chr20	25798305	25798638	20:25798305-25798638	ENSG00000175170
chr20	25844721	25845046	20:25844721-25845046	ENSG00000236542,ENSG00000274973,ENSG00000287211
chr20	25853903	25854317	20:25853903-25854317	ENSG00000230772,ENSG00000175170,ENSG00000274973,ENSG00000228593,ENSG00000226203,ENSG00000277508,ENSG00000240108,ENSG00000230440
chr20	25859750	25860091	20:25859750-25860091	ENSG00000175170,ENSG00000228593,ENSG00000226203,ENSG00000277508
chr20	25861363	25861754	20:25861363-25861754	ENSG00000175170,ENSG00000228593
chr20	25863081	25863576	20:25863081-25863576	ENSG00000175170,ENSG00000228593,ENSG00000277508
chr20	25865652	25866007	20:25865652-25866007	ENSG00000175170,ENSG00000228593
chr20	25867974	25868559	20:25867974-25868559	ENSG00000175170,ENSG00000228593
chr20	25987122	25987745	20:25987122-25987745	ENSG00000228593,ENSG00000226203,ENSG00000125804,ENSG00000240108,ENSG00000230440,ENSG00000287211,ENSG00000238129
chr20	26009750	26010278	20:26009750-26010278	ENSG00000236542,ENSG00000228593,ENSG00000226203,ENSG00000231081,ENSG00000287569,ENSG00000277508,ENSG00000240108,ENSG00000287211
chr20	26010554	26011086	20:26010554-26011086	ENSG00000228593,ENSG00000226203,ENSG00000231081,ENSG00000287569,ENSG00000277508,ENSG00000240108
chr20	26057287	26057599	20:26057287-26057599	ENSG00000275048,ENSG00000250090
chr20	26208194	26209623	20:26208194-26209623	ENSG00000230440,ENSG00000227195,ENSG00000238129,ENSG00000284419
chr20	26232316	26232564	20:26232316-26232564	ENSG00000227195,ENSG00000238129,ENSG00000284419
chr20	26337379	26337958	20:26337379-26337958	ENSG00000275048,ENSG00000250090,ENSG00000228593,ENSG00000226203,ENSG00000240108,ENSG00000230440,ENSG00000287211,ENSG00000227195,ENSG00000238129
chr20	30281163	30281539	20:30281163-30281539	ENSG00000282826,ENSG00000282870,ENSG00000283568,ENSG00000283069,ENSG00000282949,ENSG00000282894,ENSG00000282935,ENSG00000282842,ENSG00000282968,ENSG00000282911,ENSG00000282995,ENSG00000287889,ENSG00000283592,ENSG00000282921,ENSG00000283005,ENSG00000204555,ENSG00000205611,ENSG00000286483,ENSG00000287288,ENSG00000200325,ENSG00000277112
chr20	30283625	30284484	20:30283625-30284484	ENSG00000282826,ENSG00000282870,ENSG00000283568,ENSG00000283069,ENSG00000282949,ENSG00000282894,ENSG00000282935,ENSG00000282842,ENSG00000282968,ENSG00000282911,ENSG00000282995,ENSG00000287889,ENSG00000283592,ENSG00000282921,ENSG00000283005,ENSG00000204555,ENSG00000205611,ENSG00000286483,ENSG00000287288,ENSG00000200325,ENSG00000277112
chr20	30289091	30289933	20:30289091-30289933	ENSG00000282826,ENSG00000282870,ENSG00000283568,ENSG00000283069,ENSG00000282949,ENSG00000282894,ENSG00000282935,ENSG00000282842,ENSG00000282968,ENSG00000282911,ENSG00000287889,ENSG00000283592,ENSG00000282921,ENSG00000283005,ENSG00000283020,ENSG00000204555,ENSG00000205611,ENSG00000286483,ENSG00000287288,ENSG00000200325,ENSG00000275877,ENSG00000277112,ENSG00000274385
chr20	30290283	30290819	20:30290283-30290819	ENSG00000282826,ENSG00000283568,ENSG00000283069,ENSG00000282949,ENSG00000282894,ENSG00000282935,ENSG00000282842,ENSG00000283123,ENSG00000282968,ENSG00000282911,ENSG00000282995,ENSG00000283592,ENSG00000282921,ENSG00000283291,ENSG00000283005,ENSG00000283433,ENSG00000204555,ENSG00000205611,ENSG00000286483,ENSG00000287288,ENSG00000200325,ENSG00000275877,ENSG00000274385
chr20	30356844	30357134	20:30356844-30357134	ENSG00000283568,ENSG00000283069,ENSG00000282949,ENSG00000282894,ENSG00000282935,ENSG00000282842,ENSG00000283123,ENSG00000282968,ENSG00000282995,ENSG00000287889,ENSG00000283291,ENSG00000283005,ENSG00000283433,ENSG00000204555,ENSG00000200325,ENSG00000231934,ENSG00000283443,ENSG00000277112,ENSG00000274385
chr20	30365932	30366276	20:30365932-30366276	ENSG00000283568,ENSG00000282949,ENSG00000282894,ENSG00000283123,ENSG00000282911,ENSG00000282995,ENSG00000283433,ENSG00000204555,ENSG00000200325,ENSG00000231934,ENSG00000275877,ENSG00000283443,ENSG00000277112,ENSG00000274385,ENSG00000275305
chr20	30376783	30377738	20:30376783-30377738	ENSG00000282826,ENSG00000282870,ENSG00000283568,ENSG00000283069,ENSG00000282949,ENSG00000282894,ENSG00000282935,ENSG00000282842,ENSG00000283123,ENSG00000282968,ENSG00000282911,ENSG00000282995,ENSG00000287889,ENSG00000282921,ENSG00000283291,ENSG00000283005,ENSG00000283433,ENSG00000283020,ENSG00000204555,ENSG00000200325,ENSG00000231934,ENSG00000149531,ENSG00000275877,ENSG00000283443,ENSG00000277112,ENSG00000274385,ENSG00000275305,ENSG00000212717
chr20	30403678	30404033	20:30403678-30404033	ENSG00000282870,ENSG00000283568,ENSG00000282949,ENSG00000282894,ENSG00000282935,ENSG00000282842,ENSG00000283123,ENSG00000282968,ENSG00000282911,ENSG00000282995,ENSG00000287889,ENSG00000283592,ENSG00000282921,ENSG00000283433,ENSG00000283020,ENSG00000204555,ENSG00000238151,ENSG00000275877,ENSG00000283443,ENSG00000277112,ENSG00000274385,ENSG00000275305
chr20	30411510	30411863	20:30411510-30411863	ENSG00000282826,ENSG00000282870,ENSG00000283568,ENSG00000283069,ENSG00000282949,ENSG00000282894,ENSG00000282935,ENSG00000282842,ENSG00000283123,ENSG00000282968,ENSG00000282911,ENSG00000282995,ENSG00000287889,ENSG00000283592,ENSG00000282921,ENSG00000283291,ENSG00000283005,ENSG00000283433,ENSG00000283020,ENSG00000204555,ENSG00000238151,ENSG00000275877,ENSG00000283443,ENSG00000277112,ENSG00000274385,ENSG00000275305,ENSG00000215547
chr20	30417169	30417596	20:30417169-30417596	ENSG00000282826,ENSG00000282870,ENSG00000283568,ENSG00000283069,ENSG00000282949,ENSG00000282894,ENSG00000282935,ENSG00000282842,ENSG00000283123,ENSG00000282968,ENSG00000282911,ENSG00000282995,ENSG00000287889,ENSG00000283592,ENSG00000282921,ENSG00000283291,ENSG00000283005,ENSG00000283433,ENSG00000283020,ENSG00000204555,ENSG00000200325,ENSG00000238151,ENSG00000275877,ENSG00000283443,ENSG00000277112,ENSG00000274385,ENSG00000275305,ENSG00000252649,ENSG00000131068
chr20	30418036	30418472	20:30418036-30418472	ENSG00000282826,ENSG00000282870,ENSG00000283568,ENSG00000283069,ENSG00000282949,ENSG00000282894,ENSG00000282935,ENSG00000282842,ENSG00000283123,ENSG00000282968,ENSG00000282911,ENSG00000282995,ENSG00000287889,ENSG00000283592,ENSG00000282921,ENSG00000283291,ENSG00000283005,ENSG00000283433,ENSG00000283020,ENSG00000204555,ENSG00000200325,ENSG00000238151,ENSG00000275877,ENSG00000283443,ENSG00000277112,ENSG00000274385,ENSG00000275305,ENSG00000252649,ENSG00000131068
chr20	30418838	30419091	20:30418838-30419091	ENSG00000282826,ENSG00000282870,ENSG00000283568,ENSG00000283069,ENSG00000282949,ENSG00000282894,ENSG00000282935,ENSG00000282842,ENSG00000283123,ENSG00000282968,ENSG00000282911,ENSG00000282995,ENSG00000287889,ENSG00000283592,ENSG00000282921,ENSG00000283291,ENSG00000283005,ENSG00000283433,ENSG00000283020,ENSG00000204555,ENSG00000238151,ENSG00000275877,ENSG00000283443,ENSG00000277112,ENSG00000274385,ENSG00000275305,ENSG00000252649,ENSG00000131068
chr20	31224128	31224352	20:31224128-31224352	-
chr20	31241569	31242077	20:31241569-31242077	-
chr20	31313245	31313597	20:31313245-31313597	ENSG00000282870,ENSG00000283069,ENSG00000282842,ENSG00000283123,ENSG00000282968,ENSG00000282911,ENSG00000287889,ENSG00000283592,ENSG00000282921,ENSG00000283291,ENSG00000283005,ENSG00000283433,ENSG00000283020,ENSG00000215547,ENSG00000215546,ENSG00000224628,ENSG00000215545,ENSG00000237929,ENSG00000236121,ENSG00000252649,ENSG00000212717,ENSG00000131068,ENSG00000212134,ENSG00000180483,ENSG00000204548,ENSG00000204547
chr20	31460397	31460735	20:31460397-31460735	ENSG00000282935,ENSG00000282842,ENSG00000283123,ENSG00000282911,ENSG00000282995,ENSG00000287889,ENSG00000283433,ENSG00000215547,ENSG00000215546,ENSG00000236121,ENSG00000252649,ENSG00000212717,ENSG00000131068,ENSG00000212134,ENSG00000180483,ENSG00000204548,ENSG00000204547,ENSG00000180424,ENSG00000180383,ENSG00000088320,ENSG00000233354
chr20	31474937	31475317	20:31474937-31475317	ENSG00000212717,ENSG00000131068,ENSG00000212134,ENSG00000180483,ENSG00000204548,ENSG00000204547,ENSG00000180424,ENSG00000180383,ENSG00000088320,ENSG00000233354
chr20	31503064	31503714	20:31503064-31503714	ENSG00000282870,ENSG00000283069,ENSG00000282935,ENSG00000282842,ENSG00000283123,ENSG00000282968,ENSG00000282911,ENSG00000287889,ENSG00000282921,ENSG00000283005,ENSG00000283433,ENSG00000215547,ENSG00000215546,ENSG00000236121,ENSG00000252649,ENSG00000212717,ENSG00000131068,ENSG00000212134,ENSG00000180483,ENSG00000204548,ENSG00000204547,ENSG00000180424,ENSG00000180383,ENSG00000088320,ENSG00000233354,ENSG00000101294
chr20	31514142	31514867	20:31514142-31514867	ENSG00000282968,ENSG00000283433,ENSG00000212134,ENSG00000180483,ENSG00000204548,ENSG00000204547,ENSG00000180424,ENSG00000233354,ENSG00000101294
chr20	31523454	31524022	20:31523454-31524022	ENSG00000282870,ENSG00000282842,ENSG00000283123,ENSG00000282968,ENSG00000282911,ENSG00000287889,ENSG00000283005,ENSG00000283433,ENSG00000215547,ENSG00000212717,ENSG00000131068,ENSG00000212134,ENSG00000180483,ENSG00000204548,ENSG00000204547,ENSG00000180424,ENSG00000233354,ENSG00000101294,ENSG00000274364,ENSG00000101898,ENSG00000131055
chr20	31537668	31538151	20:31537668-31538151	ENSG00000101294,ENSG00000274364,ENSG00000101898
chr20	31546977	31547451	20:31546977-31547451	ENSG00000101294,ENSG00000274364,ENSG00000101898
chr20	31557319	31557553	20:31557319-31557553	ENSG00000101294,ENSG00000101898,ENSG00000235313
chr20	31560158	31560531	20:31560158-31560531	ENSG00000101294,ENSG00000101898,ENSG00000235313,ENSG00000230613,ENSG00000131055
chr20	31562941	31563240	20:31562941-31563240	ENSG00000101294,ENSG00000101898,ENSG00000235313,ENSG00000230613,ENSG00000131055
chr20	31572598	31573545	20:31572598-31573545	ENSG00000101294,ENSG00000101898,ENSG00000235313,ENSG00000230613,ENSG00000278276,ENSG00000201770,ENSG00000125968,ENSG00000264395,ENSG00000131055
chr20	31587646	31588294	20:31587646-31588294	ENSG00000230613,ENSG00000278276,ENSG00000201770
chr20	31604124	31604499	20:31604124-31604499	ENSG00000230613,ENSG00000278276,ENSG00000201770,ENSG00000125968,ENSG00000264395
chr20	31605127	31605524	20:31605127-31605524	ENSG00000235313,ENSG00000230613,ENSG00000278276,ENSG00000201770,ENSG00000125968,ENSG00000264395,ENSG00000131055
chr20	31610604	31611004	20:31610604-31611004	ENSG00000235313,ENSG00000230613,ENSG00000125968,ENSG00000264395,ENSG00000131055
chr20	31612771	31613306	20:31612771-31613306	ENSG00000101294,ENSG00000101898,ENSG00000235313,ENSG00000230613,ENSG00000125968,ENSG00000264395,ENSG00000131055
chr20	31617410	31617839	20:31617410-31617839	ENSG00000235313,ENSG00000131055
chr20	31661478	31661981	20:31661478-31661981	ENSG00000131055,ENSG00000171552,ENSG00000236559,ENSG00000281376
chr20	31666682	31667039	20:31666682-31667039	ENSG00000131055,ENSG00000171552,ENSG00000236559,ENSG00000281376
chr20	31674903	31675419	20:31674903-31675419	ENSG00000131055,ENSG00000171552,ENSG00000236559,ENSG00000281376
chr20	31708313	31708607	20:31708313-31708607	ENSG00000171552,ENSG00000236559
chr20	31722684	31723050	20:31722684-31723050	ENSG00000131055,ENSG00000171552,ENSG00000281376
chr20	31723250	31724082	20:31723250-31724082	ENSG00000131055,ENSG00000171552,ENSG00000236559,ENSG00000281376
chr20	31738856	31739744	20:31738856-31739744	ENSG00000131055,ENSG00000171552,ENSG00000281376,ENSG00000088325
chr20	31810411	31810970	20:31810411-31810970	ENSG00000230801,ENSG00000101306
chr20	31822360	31823046	20:31822360-31823046	ENSG00000230801,ENSG00000101306,ENSG00000179772,ENSG00000226239
chr20	31835773	31836516	20:31835773-31836516	ENSG00000101306,ENSG00000179772,ENSG00000149599
chr20	31846505	31846945	20:31846505-31846945	ENSG00000179772,ENSG00000149599
chr20	31852766	31852963	20:31852766-31852963	ENSG00000179772,ENSG00000149599
chr20	31861246	31861851	20:31861246-31861851	ENSG00000149599,ENSG00000131044
chr20	31870098	31870824	20:31870098-31870824	ENSG00000149599,ENSG00000131044
chr20	31879416	31880211	20:31879416-31880211	ENSG00000149599,ENSG00000131044
chr20	31895145	31895601	20:31895145-31895601	ENSG00000283005,ENSG00000149599,ENSG00000131044,ENSG00000199497
chr20	31903773	31904107	20:31903773-31904107	ENSG00000199497
chr20	31923502	31923745	20:31923502-31923745	-
chr20	31951644	31952275	20:31951644-31952275	ENSG00000179772,ENSG00000149599,ENSG00000131044,ENSG00000088356,ENSG00000260903,ENSG00000252623
chr20	31967906	31968853	20:31967906-31968853	ENSG00000088356,ENSG00000260903,ENSG00000278012,ENSG00000252623
chr20	31994949	31995586	20:31994949-31995586	ENSG00000252623,ENSG00000101331
chr20	32018421	32019231	20:32018421-32019231	ENSG00000226239,ENSG00000252623,ENSG00000101331
chr20	32031097	32031681	20:32031097-32031681	ENSG00000226239,ENSG00000252623
chr20	32035145	32035445	20:32035145-32035445	ENSG00000226239
chr20	32040170	32041032	20:32040170-32041032	ENSG00000226239,ENSG00000252623,ENSG00000212571,ENSG00000101336
chr20	32051052	32051636	20:32051052-32051636	ENSG00000212571,ENSG00000101336
chr20	32052601	32053017	20:32052601-32053017	ENSG00000212571,ENSG00000101336
chr20	32062689	32063220	20:32062689-32063220	ENSG00000212571,ENSG00000101336
chr20	32077350	32077584	20:32077350-32077584	-
chr20	32091947	32092248	20:32091947-32092248	ENSG00000101337
chr20	32109422	32109984	20:32109422-32109984	ENSG00000101337,ENSG00000275576
chr20	32112930	32113210	20:32112930-32113210	ENSG00000101337,ENSG00000275576
chr20	32154906	32155848	20:32154906-32155848	ENSG00000101337,ENSG00000224452
chr20	32189743	32190731	20:32189743-32190731	ENSG00000224452,ENSG00000235217,ENSG00000126003,ENSG00000101346
chr20	32207237	32207984	20:32207237-32207984	ENSG00000224452,ENSG00000235217,ENSG00000126003,ENSG00000101346,ENSG00000284125
chr20	32228058	32228424	20:32228058-32228424	ENSG00000101346,ENSG00000284125
chr20	32249211	32249609	20:32249211-32249609	ENSG00000224452,ENSG00000101346,ENSG00000284125
chr20	32277551	32278177	20:32277551-32278177	ENSG00000287850,ENSG00000101350
chr20	32278376	32278782	20:32278376-32278782	ENSG00000287850,ENSG00000101350
chr20	32285836	32286123	20:32285836-32286123	ENSG00000287850,ENSG00000101350
chr20	32321582	32321891	20:32321582-32321891	-
chr20	32336948	32337253	20:32336948-32337253	ENSG00000277692,ENSG00000171456
chr20	32357739	32359105	20:32357739-32359105	ENSG00000277692,ENSG00000171456
chr20	32368956	32369241	20:32368956-32369241	ENSG00000277692,ENSG00000171456
chr20	32387331	32387690	20:32387331-32387690	ENSG00000277692,ENSG00000171456
chr20	32412238	32412642	20:32412238-32412642	ENSG00000171456
chr20	32439314	32439778	20:32439314-32439778	ENSG00000171456,ENSG00000236772
chr20	32445816	32446292	20:32445816-32446292	ENSG00000171456,ENSG00000236772
chr20	32456914	32457786	20:32456914-32457786	ENSG00000236772
chr20	32470014	32470637	20:32470014-32470637	ENSG00000197183,ENSG00000286311
chr20	32474929	32475613	20:32474929-32475613	ENSG00000197183,ENSG00000286311
chr20	32482712	32483610	20:32482712-32483610	ENSG00000197183,ENSG00000286311
chr20	32483922	32484173	20:32483922-32484173	ENSG00000197183,ENSG00000286311
chr20	32485170	32485533	20:32485170-32485533	ENSG00000197183,ENSG00000286311
chr20	32497519	32497942	20:32497519-32497942	ENSG00000286311,ENSG00000277301
chr20	32508076	32508458	20:32508076-32508458	ENSG00000197183,ENSG00000286311,ENSG00000277301
chr20	32509661	32510012	20:32509661-32510012	ENSG00000197183,ENSG00000286311,ENSG00000277301
chr20	32521858	32522142	20:32521858-32522142	ENSG00000197183
chr20	32522642	32522925	20:32522642-32522925	ENSG00000197183
chr20	32527341	32527688	20:32527341-32527688	-
chr20	32528468	32528991	20:32528468-32528991	ENSG00000197183
chr20	32536099	32536771	20:32536099-32536771	ENSG00000197183
chr20	32539942	32540276	20:32539942-32540276	ENSG00000197183
chr20	32557451	32557686	20:32557451-32557686	ENSG00000233293,ENSG00000204393
chr20	32560847	32561163	20:32560847-32561163	ENSG00000233293,ENSG00000204393
chr20	32564871	32565468	20:32564871-32565468	ENSG00000233293,ENSG00000204393,ENSG00000228156
chr20	32574478	32574755	20:32574478-32574755	ENSG00000233293,ENSG00000204393,ENSG00000228156
chr20	32581016	32581598	20:32581016-32581598	ENSG00000197183,ENSG00000204393,ENSG00000228156
chr20	32583189	32583917	20:32583189-32583917	ENSG00000197183,ENSG00000204393,ENSG00000228156
chr20	32584963	32585383	20:32584963-32585383	ENSG00000197183,ENSG00000204393,ENSG00000228156
chr20	32603157	32603524	20:32603157-32603524	-
chr20	32610765	32611513	20:32610765-32611513	-
chr20	32626914	32628118	20:32626914-32628118	-
chr20	32651560	32651840	20:32651560-32651840	ENSG00000198547
chr20	32652817	32653152	20:32652817-32653152	ENSG00000198547
chr20	32664601	32665480	20:32664601-32665480	ENSG00000198547
chr20	32672420	32673685	20:32672420-32673685	ENSG00000198547,ENSG00000175730,ENSG00000088305
chr20	32674527	32674722	20:32674527-32674722	ENSG00000198547,ENSG00000175730
chr20	32681187	32681819	20:32681187-32681819	ENSG00000198547,ENSG00000175730
chr20	32711374	32711669	20:32711374-32711669	ENSG00000175730
chr20	32712577	32713022	20:32712577-32713022	ENSG00000285382,ENSG00000175730,ENSG00000149600
chr20	32743200	32743664	20:32743200-32743664	ENSG00000285382,ENSG00000149600
chr20	32744942	32745374	20:32744942-32745374	ENSG00000285382,ENSG00000149600,ENSG00000088305
chr20	32762136	32763018	20:32762136-32763018	ENSG00000285382,ENSG00000149600,ENSG00000088305
chr20	32763289	32763555	20:32763289-32763555	ENSG00000088305
chr20	32778408	32778863	20:32778408-32778863	ENSG00000198547,ENSG00000088305
chr20	32789965	32790442	20:32789965-32790442	ENSG00000101367,ENSG00000260536,ENSG00000260257,ENSG00000167098,ENSG00000078898,ENSG00000167104,ENSG00000131050,ENSG00000237662,ENSG00000183566,ENSG00000125999,ENSG00000233146,ENSG00000125997
chr20	32796722	32797322	20:32796722-32797322	ENSG00000101367,ENSG00000260536,ENSG00000260257
chr20	32819716	32820345	20:32819716-32820345	ENSG00000101367,ENSG00000260536,ENSG00000260257,ENSG00000215529,ENSG00000237662,ENSG00000233146,ENSG00000125997
chr20	32830554	32830808	20:32830554-32830808	ENSG00000101367,ENSG00000260536,ENSG00000260257,ENSG00000215529,ENSG00000237662,ENSG00000233146,ENSG00000125997
chr20	32898824	32899053	20:32898824-32899053	ENSG00000260536,ENSG00000260257,ENSG00000215529,ENSG00000167098,ENSG00000078898,ENSG00000167104,ENSG00000214245,ENSG00000131050,ENSG00000237662,ENSG00000183566,ENSG00000224876,ENSG00000131059,ENSG00000125999,ENSG00000233146,ENSG00000125997
chr20	32971976	32972865	20:32971976-32972865	ENSG00000167098,ENSG00000078898,ENSG00000167104,ENSG00000214245,ENSG00000186190,ENSG00000131050,ENSG00000237662,ENSG00000183566,ENSG00000224876,ENSG00000131059,ENSG00000125999,ENSG00000233146,ENSG00000125997
chr20	33067831	33068065	20:33067831-33068065	ENSG00000167098,ENSG00000078898,ENSG00000167104,ENSG00000214245,ENSG00000186190,ENSG00000186191,ENSG00000131050,ENSG00000237662,ENSG00000183566,ENSG00000224876,ENSG00000131059,ENSG00000233146
chr20	33096066	33096343	20:33096066-33096343	ENSG00000167098,ENSG00000078898,ENSG00000167104,ENSG00000214245,ENSG00000186190,ENSG00000186191,ENSG00000131050,ENSG00000237662,ENSG00000183566,ENSG00000224876,ENSG00000131059,ENSG00000125999,ENSG00000233146
chr20	33229940	33230279	20:33229940-33230279	ENSG00000131050,ENSG00000237662,ENSG00000183566,ENSG00000224876,ENSG00000131059,ENSG00000198183,ENSG00000125999,ENSG00000233146
chr20	33262069	33262795	20:33262069-33262795	ENSG00000078898,ENSG00000214245,ENSG00000131050,ENSG00000237662,ENSG00000183566,ENSG00000224876,ENSG00000131059,ENSG00000233106,ENSG00000125999,ENSG00000233146,ENSG00000125997
chr20	33400787	33401757	20:33400787-33401757	ENSG00000233146,ENSG00000125997,ENSG00000101391
chr20	33407367	33407570	20:33407367-33407570	ENSG00000125997,ENSG00000101391
chr20	33409197	33409607	20:33409197-33409607	ENSG00000125997,ENSG00000101391
chr20	33443365	33444643	20:33443365-33444643	ENSG00000125997,ENSG00000101400
chr20	33457279	33457560	20:33457279-33457560	ENSG00000101400,ENSG00000275223,ENSG00000149609,ENSG00000288649
chr20	33489631	33490537	20:33489631-33490537	ENSG00000125997,ENSG00000078699,ENSG00000230837
chr20	33554899	33555312	20:33554899-33555312	ENSG00000078699
chr20	33653346	33653634	20:33653346-33653634	ENSG00000275223,ENSG00000125967,ENSG00000149609
chr20	33663656	33663977	20:33663656-33663977	ENSG00000275223,ENSG00000125967,ENSG00000149609,ENSG00000288649
chr20	33666633	33667351	20:33666633-33667351	ENSG00000275223,ENSG00000125967,ENSG00000149609,ENSG00000288649,ENSG00000271803
chr20	33667846	33668155	20:33667846-33668155	ENSG00000125967,ENSG00000149609,ENSG00000288649,ENSG00000271803
chr20	33674155	33674999	20:33674155-33674999	ENSG00000125967,ENSG00000288649,ENSG00000271803
chr20	33685901	33686693	20:33685901-33686693	ENSG00000125967,ENSG00000271803,ENSG00000101412,ENSG00000230837
chr20	33687418	33687680	20:33687418-33687680	ENSG00000101412
chr20	33690132	33690379	20:33690132-33690379	ENSG00000101412
chr20	33720059	33720688	20:33720059-33720688	ENSG00000101417,ENSG00000229188,ENSG00000131061,ENSG00000230837
chr20	33731803	33732681	20:33731803-33732681	ENSG00000101417,ENSG00000229188,ENSG00000131061,ENSG00000230837
chr20	33733786	33734101	20:33733786-33734101	ENSG00000229188,ENSG00000131061,ENSG00000230837
chr20	33810990	33811684	20:33810990-33811684	ENSG00000131061,ENSG00000230837,ENSG00000230753,ENSG00000101421,ENSG00000214200
chr20	33859261	33859591	20:33859261-33859591	ENSG00000214200
chr20	33862799	33863203	20:33862799-33863203	ENSG00000230837,ENSG00000214200,ENSG00000287853
chr20	33933571	33933842	20:33933571-33933842	ENSG00000230837,ENSG00000214200,ENSG00000125970,ENSG00000287853
chr20	33963758	33964097	20:33963758-33964097	ENSG00000214200,ENSG00000228958
chr20	33993052	33994517	20:33993052-33994517	ENSG00000214200,ENSG00000285230,ENSG00000125970,ENSG00000264616
chr20	34019989	34020184	20:34019989-34020184	ENSG00000125970,ENSG00000228386,ENSG00000264616
chr20	34022530	34022758	20:34022530-34022758	ENSG00000214200,ENSG00000125970,ENSG00000228386,ENSG00000264616
chr20	34058779	34059133	20:34058779-34059133	ENSG00000214200,ENSG00000125970,ENSG00000264616
chr20	34069576	34070265	20:34069576-34070265	ENSG00000214200,ENSG00000125970,ENSG00000264616
chr20	34111786	34112959	20:34111786-34112959	ENSG00000230837,ENSG00000214200,ENSG00000285230,ENSG00000125970,ENSG00000264616,ENSG00000125977,ENSG00000225246,ENSG00000287853
chr20	34129605	34129922	20:34129605-34129922	ENSG00000214200,ENSG00000125977,ENSG00000225246,ENSG00000287853
chr20	34155867	34156122	20:34155867-34156122	-
chr20	34157723	34158086	20:34157723-34158086	-
chr20	34215882	34216400	20:34215882-34216400	ENSG00000101440,ENSG00000214185,ENSG00000250917,ENSG00000272945
chr20	34241032	34241467	20:34241032-34241467	ENSG00000101440,ENSG00000250917,ENSG00000236456,ENSG00000272945
chr20	34249216	34249598	20:34249216-34249598	ENSG00000101440,ENSG00000250917,ENSG00000236456,ENSG00000272945
chr20	34269030	34269470	20:34269030-34269470	ENSG00000250917,ENSG00000272945
chr20	34302690	34303505	20:34302690-34303505	ENSG00000250917,ENSG00000101444,ENSG00000272945,ENSG00000201498,ENSG00000231795,ENSG00000207997
chr20	34312594	34313116	20:34312594-34313116	ENSG00000250917,ENSG00000101444,ENSG00000272945,ENSG00000078747,ENSG00000201498,ENSG00000231795,ENSG00000207997,ENSG00000181741,ENSG00000277558,ENSG00000286803
chr20	34350246	34350479	20:34350246-34350479	ENSG00000234087,ENSG00000078747,ENSG00000201498,ENSG00000231795
chr20	34363009	34363976	20:34363009-34363976	ENSG00000234087,ENSG00000078747,ENSG00000201498,ENSG00000231795,ENSG00000207997
chr20	34405462	34405670	20:34405462-34405670	ENSG00000201498,ENSG00000234933,ENSG00000231795,ENSG00000207997
chr20	34437593	34437826	20:34437593-34437826	ENSG00000201498,ENSG00000236388,ENSG00000231795,ENSG00000207997
chr20	34476141	34476557	20:34476141-34476557	ENSG00000078747,ENSG00000201498,ENSG00000231795,ENSG00000207997,ENSG00000181741,ENSG00000277558
chr20	34515126	34515857	20:34515126-34515857	ENSG00000231795,ENSG00000207997,ENSG00000125971,ENSG00000206582
chr20	34516270	34517289	20:34516270-34517289	ENSG00000231795,ENSG00000207997,ENSG00000125971,ENSG00000206582
chr20	34522912	34523403	20:34522912-34523403	ENSG00000231795,ENSG00000207997,ENSG00000125971,ENSG00000206582
chr20	34538578	34538847	20:34538578-34538847	ENSG00000206582,ENSG00000101460,ENSG00000286803
chr20	34544383	34544802	20:34544383-34544802	ENSG00000207997,ENSG00000206582,ENSG00000101460,ENSG00000286803
chr20	34549644	34549841	20:34549644-34549841	ENSG00000101460,ENSG00000286803
chr20	34558148	34558943	20:34558148-34558943	ENSG00000101460,ENSG00000286803
chr20	34571092	34571442	20:34571092-34571442	ENSG00000286803
chr20	34583575	34583880	20:34583575-34583880	ENSG00000286803
chr20	34618749	34618991	20:34618749-34618991	ENSG00000101464,ENSG00000286803
chr20	34643980	34644345	20:34643980-34644345	ENSG00000101464,ENSG00000231034,ENSG00000286803,ENSG00000202150
chr20	34676805	34677549	20:34676805-34677549	ENSG00000101464,ENSG00000231034,ENSG00000198646,ENSG00000078804,ENSG00000286803
chr20	34680669	34680887	20:34680669-34680887	ENSG00000101464,ENSG00000231034
chr20	34704225	34704849	20:34704225-34704849	ENSG00000101464,ENSG00000231034,ENSG00000198646,ENSG00000078804,ENSG00000286803
chr20	34708701	34710146	20:34708701-34710146	ENSG00000198646,ENSG00000078804,ENSG00000286803
chr20	34769653	34770118	20:34769653-34770118	ENSG00000286803
chr20	34824581	34825815	20:34824581-34825815	ENSG00000198646,ENSG00000225336,ENSG00000131067,ENSG00000078814,ENSG00000207635,ENSG00000283441,ENSG00000202150,ENSG00000201151
chr20	34831910	34832155	20:34831910-34832155	ENSG00000198646,ENSG00000225336,ENSG00000131067,ENSG00000207635,ENSG00000283441,ENSG00000202150
chr20	34876020	34876853	20:34876020-34876853	ENSG00000131067,ENSG00000131069,ENSG00000100983,ENSG00000078814,ENSG00000207635,ENSG00000283441
chr20	34907655	34908107	20:34907655-34908107	ENSG00000131069,ENSG00000207635,ENSG00000283441
chr20	34938534	34938878	20:34938534-34938878	ENSG00000131067,ENSG00000131069,ENSG00000100983,ENSG00000078814,ENSG00000207635,ENSG00000283441,ENSG00000202150
chr20	34955499	34956099	20:34955499-34956099	ENSG00000131067,ENSG00000131069,ENSG00000100983,ENSG00000078814,ENSG00000207635,ENSG00000283441,ENSG00000202150
chr20	34960846	34961187	20:34960846-34961187	ENSG00000131067,ENSG00000131069,ENSG00000100983,ENSG00000078814,ENSG00000207635,ENSG00000283441,ENSG00000202150
chr20	35085679	35085973	20:35085679-35085973	ENSG00000207635,ENSG00000283441,ENSG00000100991,ENSG00000202150,ENSG00000201151
chr20	35092395	35093210	20:35092395-35093210	ENSG00000131067,ENSG00000078814,ENSG00000207635,ENSG00000283441,ENSG00000100991,ENSG00000202150,ENSG00000201151,ENSG00000200301,ENSG00000229230
chr20	35144719	35145306	20:35144719-35145306	ENSG00000088298,ENSG00000201151,ENSG00000101000,ENSG00000278367,ENSG00000200301,ENSG00000229230
chr20	35147217	35147791	20:35147217-35147791	ENSG00000088298,ENSG00000201151,ENSG00000101000,ENSG00000278367,ENSG00000200301,ENSG00000229230
chr20	35171874	35172538	20:35171874-35172538	ENSG00000202150,ENSG00000088298,ENSG00000201151,ENSG00000101000,ENSG00000278367,ENSG00000200301,ENSG00000229230
chr20	35208148	35208651	20:35208148-35208651	ENSG00000207635,ENSG00000283441,ENSG00000202150,ENSG00000088298,ENSG00000201151,ENSG00000200301,ENSG00000126005,ENSG00000229230
chr20	35226828	35227275	20:35226828-35227275	ENSG00000207635,ENSG00000283441,ENSG00000202150,ENSG00000201151,ENSG00000200301,ENSG00000229230,ENSG00000125966,ENSG00000279253
chr20	35238116	35238648	20:35238116-35238648	ENSG00000207635,ENSG00000283441,ENSG00000202150,ENSG00000201151,ENSG00000200301,ENSG00000229230,ENSG00000125966,ENSG00000279253,ENSG00000125998,ENSG00000204183
chr20	35252165	35252393	20:35252165-35252393	ENSG00000202150,ENSG00000201151,ENSG00000229230,ENSG00000279253
chr20	35269412	35269676	20:35269412-35269676	ENSG00000126005,ENSG00000279253,ENSG00000125998
chr20	35277453	35278258	20:35277453-35278258	ENSG00000126005,ENSG00000279253,ENSG00000261582,ENSG00000242372,ENSG00000235214,ENSG00000125998
chr20	35284234	35285027	20:35284234-35285027	ENSG00000126005,ENSG00000261582,ENSG00000242372,ENSG00000235214,ENSG00000125998
chr20	35303764	35304094	20:35303764-35304094	ENSG00000235214,ENSG00000125998,ENSG00000101019,ENSG00000204183,ENSG00000125965
chr20	35307054	35307352	20:35307054-35307352	ENSG00000235214,ENSG00000125998,ENSG00000101019,ENSG00000204183
chr20	35315427	35315768	20:35315427-35315768	ENSG00000125998,ENSG00000101019,ENSG00000204183
chr20	35329492	35329760	20:35329492-35329760	ENSG00000125998,ENSG00000204183
chr20	35411905	35412166	20:35411905-35412166	ENSG00000101019,ENSG00000204183
chr20	35446932	35447448	20:35446932-35447448	ENSG00000125998,ENSG00000204183,ENSG00000125965,ENSG00000221763
chr20	35454581	35455835	20:35454581-35455835	ENSG00000204183,ENSG00000125965,ENSG00000221763,ENSG00000126001,ENSG00000242507,ENSG00000125975
chr20	35463629	35464124	20:35463629-35464124	ENSG00000204183,ENSG00000126001,ENSG00000242507,ENSG00000125975
chr20	35490601	35491296	20:35490601-35491296	ENSG00000126001,ENSG00000230155,ENSG00000242507,ENSG00000125975,ENSG00000227401,ENSG00000222460,ENSG00000252549,ENSG00000207053
chr20	35502328	35502778	20:35502328-35502778	ENSG00000126001,ENSG00000230155,ENSG00000242507,ENSG00000125975
chr20	35541878	35542393	20:35541878-35542393	ENSG00000242507,ENSG00000125975,ENSG00000125991,ENSG00000224497,ENSG00000227401,ENSG00000222460,ENSG00000252549
chr20	35600848	35601141	20:35600848-35601141	ENSG00000088340,ENSG00000227401
chr20	35601373	35601960	20:35601373-35601960	ENSG00000242507,ENSG00000125975,ENSG00000088340,ENSG00000227401,ENSG00000061656,ENSG00000272897,ENSG00000222460,ENSG00000252549
chr20	35615794	35616689	20:35615794-35616689	ENSG00000125975,ENSG00000088340,ENSG00000227401,ENSG00000061656,ENSG00000214078,ENSG00000272897,ENSG00000222460,ENSG00000252549,ENSG00000244462
chr20	35619446	35619768	20:35619446-35619768	ENSG00000227401,ENSG00000061656,ENSG00000214078,ENSG00000222460,ENSG00000252549,ENSG00000244462
chr20	35663917	35665194	20:35663917-35665194	ENSG00000227401,ENSG00000061656,ENSG00000214078,ENSG00000272897,ENSG00000222460,ENSG00000252549,ENSG00000244462
chr20	35680610	35681139	20:35680610-35681139	ENSG00000227401,ENSG00000272897,ENSG00000222460,ENSG00000252549,ENSG00000244005,ENSG00000125995
chr20	35698887	35699860	20:35698887-35699860	ENSG00000227401,ENSG00000272897,ENSG00000222460,ENSG00000252549,ENSG00000244005,ENSG00000125995,ENSG00000131051
chr20	35727425	35727745	20:35727425-35727745	ENSG00000131051
chr20	35742163	35742709	20:35742163-35742709	ENSG00000131051,ENSG00000225357,ENSG00000283527,ENSG00000025293
chr20	35768139	35768487	20:35768139-35768487	ENSG00000131051,ENSG00000225357,ENSG00000283527,ENSG00000025293
chr20	35771800	35772418	20:35771800-35772418	ENSG00000131051,ENSG00000225357,ENSG00000283527,ENSG00000025293
chr20	35796558	35796931	20:35796558-35796931	ENSG00000225357,ENSG00000207053
chr20	35851828	35852195	20:35851828-35852195	ENSG00000025293,ENSG00000234274,ENSG00000199676
chr20	35884093	35884665	20:35884093-35884665	ENSG00000131051,ENSG00000225357,ENSG00000219608,ENSG00000201221,ENSG00000207053
chr20	35887519	35887873	20:35887519-35887873	ENSG00000219608,ENSG00000201221,ENSG00000207053
chr20	35953796	35954936	20:35953796-35954936	ENSG00000207053,ENSG00000171222,ENSG00000149646
chr20	35978108	35978487	20:35978108-35978487	ENSG00000207053,ENSG00000149646
chr20	35992858	35993130	20:35992858-35993130	ENSG00000231470
chr20	36050394	36051196	20:36050394-36051196	ENSG00000231470,ENSG00000277235,ENSG00000234139,ENSG00000260032
chr20	36064479	36065440	20:36064479-36065440	ENSG00000237063,ENSG00000231470,ENSG00000277235,ENSG00000234139,ENSG00000260032
chr20	36092088	36092771	20:36092088-36092771	ENSG00000088367,ENSG00000237063,ENSG00000231470
chr20	36093254	36093570	20:36093254-36093570	ENSG00000088367,ENSG00000237063,ENSG00000231470
chr20	36098253	36098792	20:36098253-36098792	ENSG00000088367,ENSG00000237063,ENSG00000231470
chr20	36113932	36114380	20:36113932-36114380	ENSG00000231470
chr20	36138762	36139073	20:36138762-36139073	ENSG00000231470
chr20	36142755	36143095	20:36142755-36143095	ENSG00000232406
chr20	36154232	36154925	20:36154232-36154925	ENSG00000232406,ENSG00000088367
chr20	36156776	36157051	20:36156776-36157051	ENSG00000232406,ENSG00000088367
chr20	36173462	36173896	20:36173462-36173896	ENSG00000232406,ENSG00000088367
chr20	36199720	36200188	20:36199720-36200188	ENSG00000232406,ENSG00000088367
chr20	36202971	36203234	20:36202971-36203234	ENSG00000088367
chr20	36228681	36229151	20:36228681-36229151	ENSG00000131043,ENSG00000278035
chr20	36236129	36236878	20:36236129-36236878	ENSG00000131043,ENSG00000278035
chr20	36384115	36384363	20:36384115-36384363	-
chr20	36436272	36436496	20:36436272-36436496	-
chr20	36460904	36461804	20:36460904-36461804	ENSG00000080845
chr20	36472436	36473167	20:36472436-36473167	ENSG00000080845
chr20	36492063	36492414	20:36492063-36492414	ENSG00000080845
chr20	36506203	36506483	20:36506203-36506483	ENSG00000080845
chr20	36540918	36542030	20:36540918-36542030	ENSG00000273986,ENSG00000101335
chr20	36572898	36574293	20:36572898-36574293	ENSG00000259399,ENSG00000118707,ENSG00000273986,ENSG00000232907
chr20	36574624	36574841	20:36574624-36574841	ENSG00000259399,ENSG00000118707,ENSG00000273986,ENSG00000232907
chr20	36595769	36596089	20:36595769-36596089	ENSG00000202255,ENSG00000227688,ENSG00000101084,ENSG00000259399,ENSG00000118707,ENSG00000273986,ENSG00000232907
chr20	36599935	36600299	20:36599935-36600299	ENSG00000101084,ENSG00000273986
chr20	36605084	36606083	20:36605084-36606083	ENSG00000202255,ENSG00000227688,ENSG00000101084,ENSG00000259399,ENSG00000118707,ENSG00000273986,ENSG00000232907
chr20	36612479	36613087	20:36612479-36613087	ENSG00000202255,ENSG00000227688,ENSG00000101084,ENSG00000273986
chr20	36629911	36630465	20:36629911-36630465	ENSG00000202255,ENSG00000227688,ENSG00000101082,ENSG00000273986
chr20	36645952	36646534	20:36645952-36646534	ENSG00000202255,ENSG00000227688,ENSG00000101082,ENSG00000273986
chr20	36729093	36729291	20:36729093-36729291	ENSG00000202255,ENSG00000101079
chr20	36745666	36746365	20:36745666-36746365	ENSG00000149636,ENSG00000202255,ENSG00000101079
chr20	36757707	36758108	20:36757707-36758108	ENSG00000149636,ENSG00000202255,ENSG00000101079
chr20	36773524	36774590	20:36773524-36774590	ENSG00000149636
chr20	36808800	36809000	20:36808800-36809000	ENSG00000242509
chr20	36827626	36827886	20:36827626-36827886	ENSG00000242509
chr20	36835474	36835930	20:36835474-36835930	ENSG00000101342,ENSG00000242509,ENSG00000149639,ENSG00000202255
chr20	36836832	36837178	20:36836832-36837178	ENSG00000242509,ENSG00000149639
chr20	36843180	36843648	20:36843180-36843648	ENSG00000101342,ENSG00000242509,ENSG00000149639
chr20	36856563	36857094	20:36856563-36857094	ENSG00000101342,ENSG00000242509,ENSG00000149639
chr20	36863331	36864159	20:36863331-36864159	ENSG00000101342,ENSG00000242509,ENSG00000149639
chr20	36887077	36887685	20:36887077-36887685	ENSG00000101342,ENSG00000242509,ENSG00000202255
chr20	36919886	36920213	20:36919886-36920213	-
chr20	36944283	36944561	20:36944283-36944561	ENSG00000101347
chr20	36949949	36950474	20:36949949-36950474	ENSG00000101347
chr20	36951488	36951920	20:36951488-36951920	ENSG00000101347
chr20	36957893	36958300	20:36957893-36958300	ENSG00000101347
chr20	36969492	36969780	20:36969492-36969780	-
chr20	36975242	36975493	20:36975242-36975493	ENSG00000231241
chr20	37005483	37005933	20:37005483-37005933	ENSG00000226144,ENSG00000231241
chr20	37007995	37008398	20:37007995-37008398	ENSG00000231241
chr20	37008765	37009105	20:37008765-37009105	ENSG00000231241
chr20	37043592	37043989	20:37043592-37043989	ENSG00000226144,ENSG00000231241
chr20	37095281	37096352	20:37095281-37096352	ENSG00000236159,ENSG00000101353,ENSG00000269846,ENSG00000080839
chr20	37178347	37179664	20:37178347-37179664	ENSG00000118705,ENSG00000236159,ENSG00000101353
chr20	37192191	37192581	20:37192191-37192581	ENSG00000236159,ENSG00000101353
chr20	37194627	37194974	20:37194627-37194974	ENSG00000235044,ENSG00000118705,ENSG00000236159,ENSG00000101353
chr20	37223066	37223413	20:37223066-37223413	ENSG00000213979,ENSG00000118702,ENSG00000118705,ENSG00000236159
chr20	37265043	37265408	20:37265043-37265408	ENSG00000235044,ENSG00000213979,ENSG00000118702
chr20	37270416	37270931	20:37270416-37270931	ENSG00000235044,ENSG00000213979,ENSG00000101363,ENSG00000118702
chr20	37274974	37275385	20:37274974-37275385	ENSG00000213979,ENSG00000101363,ENSG00000118702
chr20	37289374	37289946	20:37289374-37289946	ENSG00000213979,ENSG00000101363
chr20	37316308	37316879	20:37316308-37316879	ENSG00000213979,ENSG00000101363
chr20	37336266	37336979	20:37336266-37336979	ENSG00000213979,ENSG00000197122,ENSG00000286240,ENSG00000101363
chr20	37345793	37346557	20:37345793-37346557	ENSG00000197122,ENSG00000286240
chr20	37357172	37357972	20:37357172-37357972	ENSG00000213979,ENSG00000197122,ENSG00000286240,ENSG00000101363
chr20	37366180	37366888	20:37366180-37366888	ENSG00000213979,ENSG00000197122
chr20	37378917	37379559	20:37378917-37379559	ENSG00000213979,ENSG00000197122
chr20	37384459	37385266	20:37384459-37385266	ENSG00000213979,ENSG00000197122
chr20	37412244	37412723	20:37412244-37412723	ENSG00000213979
chr20	37527489	37528399	20:37527489-37528399	ENSG00000235044,ENSG00000276603,ENSG00000053438,ENSG00000166619,ENSG00000213979
chr20	37534418	37534806	20:37534418-37534806	ENSG00000235044,ENSG00000276603,ENSG00000053438,ENSG00000166619,ENSG00000213979
chr20	37564402	37564673	20:37564402-37564673	ENSG00000225759,ENSG00000228234
chr20	37567731	37568027	20:37567731-37568027	ENSG00000225759,ENSG00000228234,ENSG00000274469
chr20	37575707	37576393	20:37575707-37576393	ENSG00000275285,ENSG00000225759,ENSG00000228234,ENSG00000274469,ENSG00000213979
chr20	37669343	37669800	20:37669343-37669800	ENSG00000275285,ENSG00000204117,ENSG00000225759,ENSG00000228234
chr20	37693631	37694324	20:37693631-37694324	ENSG00000132792,ENSG00000204117,ENSG00000225759,ENSG00000228234
chr20	37701738	37702016	20:37701738-37702016	ENSG00000132792,ENSG00000204117,ENSG00000225759,ENSG00000228234
chr20	37715043	37715404	20:37715043-37715404	ENSG00000132792,ENSG00000204117,ENSG00000225759,ENSG00000228234
chr20	37804003	37804205	20:37804003-37804205	-
chr20	37804611	37805059	20:37804611-37805059	ENSG00000275285,ENSG00000225759,ENSG00000228234
chr20	37903298	37903992	20:37903298-37903992	ENSG00000132821
chr20	37915068	37915468	20:37915068-37915468	ENSG00000132821
chr20	37976944	37977151	20:37976944-37977151	ENSG00000199683
chr20	37990579	37991051	20:37990579-37991051	ENSG00000275285,ENSG00000101407,ENSG00000199683,ENSG00000132821,ENSG00000225759,ENSG00000228234
chr20	38023469	38024045	20:38023469-38024045	ENSG00000101413,ENSG00000101407
chr20	38033135	38034013	20:38033135-38034013	ENSG00000275285,ENSG00000101413,ENSG00000101407
chr20	38057476	38057819	20:38057476-38057819	ENSG00000275285,ENSG00000129988,ENSG00000206249,ENSG00000277829,ENSG00000149633,ENSG00000198959,ENSG00000101413
chr20	38073357	38073861	20:38073357-38073861	ENSG00000198959,ENSG00000101413
chr20	38094459	38094745	20:38094459-38094745	ENSG00000277550,ENSG00000264767,ENSG00000101413
chr20	38095637	38096035	20:38095637-38096035	ENSG00000275285,ENSG00000277550,ENSG00000264767,ENSG00000101413
chr20	38152202	38152895	20:38152202-38152895	ENSG00000129988,ENSG00000198959
chr20	38165151	38165459	20:38165151-38165459	ENSG00000198959
chr20	38222629	38222840	20:38222629-38222840	ENSG00000206249,ENSG00000277829,ENSG00000149633
chr20	38224729	38224957	20:38224729-38224957	ENSG00000129988,ENSG00000206249,ENSG00000277829,ENSG00000149633
chr20	38275955	38276259	20:38275955-38276259	ENSG00000275285,ENSG00000129988,ENSG00000206249,ENSG00000285100,ENSG00000285347,ENSG00000285144,ENSG00000277829,ENSG00000149633
chr20	38298755	38299080	20:38298755-38299080	ENSG00000275285,ENSG00000129988,ENSG00000101425,ENSG00000206249,ENSG00000285100,ENSG00000285347,ENSG00000285144,ENSG00000277829,ENSG00000149633
chr20	38303933	38304424	20:38303933-38304424	ENSG00000275285,ENSG00000129988,ENSG00000101425,ENSG00000206249,ENSG00000285347,ENSG00000285144,ENSG00000277829,ENSG00000149633
chr20	38418434	38419002	20:38418434-38419002	ENSG00000201512,ENSG00000225091,ENSG00000235408,ENSG00000277034,ENSG00000196756,ENSG00000275401,ENSG00000224635,ENSG00000275285
chr20	38434221	38435644	20:38434221-38435644	ENSG00000199266,ENSG00000274309,ENSG00000174365,ENSG00000201811,ENSG00000200354,ENSG00000201512,ENSG00000225091,ENSG00000235408,ENSG00000277034,ENSG00000196756,ENSG00000275401,ENSG00000224635
chr20	38446527	38447109	20:38446527-38447109	ENSG00000275453,ENSG00000199266,ENSG00000274309,ENSG00000174365,ENSG00000201811,ENSG00000200354,ENSG00000201512,ENSG00000225091,ENSG00000235408,ENSG00000196756
chr20	38472406	38473213	20:38472406-38473213	ENSG00000231307,ENSG00000275453,ENSG00000170471,ENSG00000199266,ENSG00000274309,ENSG00000174365,ENSG00000201811,ENSG00000200354,ENSG00000201512,ENSG00000225091,ENSG00000235408,ENSG00000196756
chr20	38570095	38570335	20:38570095-38570335	ENSG00000182035,ENSG00000231307,ENSG00000275453,ENSG00000170471
chr20	38601729	38601968	20:38601729-38601968	ENSG00000213959,ENSG00000124143,ENSG00000182035,ENSG00000231307,ENSG00000275453
chr20	38646093	38646466	20:38646093-38646466	ENSG00000101442,ENSG00000277965,ENSG00000213959,ENSG00000124143,ENSG00000182035,ENSG00000231307,ENSG00000275453
chr20	38674023	38674752	20:38674023-38674752	ENSG00000277965,ENSG00000213959,ENSG00000182035,ENSG00000231307,ENSG00000275453
chr20	38680455	38680821	20:38680455-38680821	ENSG00000277965,ENSG00000213959,ENSG00000231307,ENSG00000275453
chr20	38723105	38723648	20:38723105-38723648	ENSG00000101438,ENSG00000277965
chr20	38727288	38727631	20:38727288-38727631	ENSG00000101438,ENSG00000277965,ENSG00000213959,ENSG00000231307,ENSG00000275453
chr20	38731449	38731710	20:38731449-38731710	ENSG00000101442,ENSG00000101438,ENSG00000277965,ENSG00000213959
chr20	38747846	38748825	20:38747846-38748825	ENSG00000199691,ENSG00000101442,ENSG00000277965,ENSG00000213959,ENSG00000124143,ENSG00000182035,ENSG00000231307,ENSG00000275453
chr20	38755697	38755897	20:38755697-38755897	ENSG00000199691,ENSG00000101442,ENSG00000213959,ENSG00000275453
chr20	38799290	38799484	20:38799290-38799484	ENSG00000101445,ENSG00000275453
chr20	38804850	38806051	20:38804850-38806051	ENSG00000101445
chr20	38807053	38807253	20:38807053-38807253	ENSG00000101445
chr20	38842498	38842983	20:38842498-38842983	ENSG00000101445
chr20	38859311	38859514	20:38859311-38859514	ENSG00000240474
chr20	38875301	38876010	20:38875301-38876010	ENSG00000240474
chr20	38893750	38894033	20:38893750-38894033	ENSG00000240474,ENSG00000231307
chr20	38901058	38901296	20:38901058-38901296	ENSG00000223864,ENSG00000231307,ENSG00000275453
chr20	38926028	38926877	20:38926028-38926877	ENSG00000224357,ENSG00000223864,ENSG00000277581,ENSG00000101452,ENSG00000261431,ENSG00000274825,ENSG00000101447,ENSG00000275453
chr20	38961925	38962756	20:38961925-38962756	ENSG00000223864,ENSG00000277581,ENSG00000101452,ENSG00000261431,ENSG00000274825,ENSG00000101447
chr20	39047969	39048355	20:39047969-39048355	ENSG00000287983,ENSG00000230324,ENSG00000223864,ENSG00000101452,ENSG00000101447
chr20	39050036	39050495	20:39050036-39050495	ENSG00000287983,ENSG00000223864
chr20	40340091	40340457	20:40340091-40340457	ENSG00000229042,ENSG00000228959,ENSG00000223651,ENSG00000225458,ENSG00000286972,ENSG00000229771,ENSG00000223410,ENSG00000233415,ENSG00000237767,ENSG00000234878,ENSG00000229976,ENSG00000286083,ENSG00000275337,ENSG00000224357,ENSG00000287983,ENSG00000230324
chr20	40497930	40498749	20:40497930-40498749	ENSG00000229042,ENSG00000229892,ENSG00000225458,ENSG00000286972,ENSG00000229771,ENSG00000223410,ENSG00000233415,ENSG00000237767,ENSG00000234878,ENSG00000229976,ENSG00000286083,ENSG00000275337,ENSG00000224357,ENSG00000287983,ENSG00000230324
chr20	40506502	40507082	20:40506502-40507082	ENSG00000227599,ENSG00000229042,ENSG00000228959,ENSG00000223651,ENSG00000225458,ENSG00000286972,ENSG00000229771,ENSG00000223410,ENSG00000233415,ENSG00000237767,ENSG00000234878,ENSG00000229976,ENSG00000286083,ENSG00000275337,ENSG00000224357,ENSG00000287983,ENSG00000230324
chr20	40683343	40683832	20:40683343-40683832	ENSG00000286972,ENSG00000229771,ENSG00000204103
chr20	40688889	40690539	20:40688889-40690539	ENSG00000286972,ENSG00000229771,ENSG00000204103,ENSG00000223410,ENSG00000233415,ENSG00000237767,ENSG00000234878,ENSG00000229976,ENSG00000286083,ENSG00000287983
chr20	40741642	40741951	20:40741642-40741951	ENSG00000238908,ENSG00000286972,ENSG00000229771,ENSG00000223410,ENSG00000229976,ENSG00000275337,ENSG00000287983,ENSG00000230324
chr20	40753433	40753742	20:40753433-40753742	ENSG00000238908,ENSG00000286972,ENSG00000229771,ENSG00000223410,ENSG00000233415,ENSG00000237767,ENSG00000234878,ENSG00000229976,ENSG00000286083,ENSG00000224357,ENSG00000287983,ENSG00000230324
chr20	40769963	40770290	20:40769963-40770290	ENSG00000228959,ENSG00000223651,ENSG00000225458,ENSG00000238908,ENSG00000286972,ENSG00000229771,ENSG00000223410,ENSG00000233415,ENSG00000237767,ENSG00000234878,ENSG00000229976,ENSG00000286083,ENSG00000275337,ENSG00000224357,ENSG00000287983,ENSG00000230324
chr20	40779053	40779429	20:40779053-40779429	ENSG00000223190,ENSG00000229892,ENSG00000228959,ENSG00000223651,ENSG00000238908,ENSG00000286972,ENSG00000229771,ENSG00000223410,ENSG00000233415,ENSG00000237767,ENSG00000234878,ENSG00000229976,ENSG00000286083,ENSG00000275337,ENSG00000224357,ENSG00000287983,ENSG00000230324
chr20	40781662	40782130	20:40781662-40782130	ENSG00000229892,ENSG00000238908,ENSG00000286972,ENSG00000229771,ENSG00000223410,ENSG00000237767,ENSG00000234878,ENSG00000229976,ENSG00000275337,ENSG00000224357,ENSG00000287983,ENSG00000230324
chr20	40810584	40810821	20:40810584-40810821	ENSG00000238908,ENSG00000233415
chr20	40880457	40880807	20:40880457-40880807	ENSG00000238908,ENSG00000233415,ENSG00000234878
chr20	40882240	40882628	20:40882240-40882628	ENSG00000223651,ENSG00000238908,ENSG00000286972,ENSG00000223410,ENSG00000233415,ENSG00000237767,ENSG00000234878,ENSG00000229976,ENSG00000286083,ENSG00000275337,ENSG00000224357,ENSG00000287983,ENSG00000230324
chr20	40909565	40909804	20:40909565-40909804	ENSG00000223651,ENSG00000238908,ENSG00000286972,ENSG00000223410,ENSG00000233415,ENSG00000237767,ENSG00000234878,ENSG00000229976,ENSG00000286083,ENSG00000275337,ENSG00000224357,ENSG00000287983,ENSG00000230324
chr20	40926332	40926620	20:40926332-40926620	ENSG00000238908
chr20	40931445	40931854	20:40931445-40931854	ENSG00000229042,ENSG00000228959,ENSG00000225458,ENSG00000238908,ENSG00000286972,ENSG00000229771,ENSG00000223410,ENSG00000233415,ENSG00000237767,ENSG00000234878,ENSG00000229976,ENSG00000286083,ENSG00000275337,ENSG00000224357,ENSG00000287983,ENSG00000230324
chr20	40941298	40941564	20:40941298-40941564	ENSG00000238908,ENSG00000286972,ENSG00000229771,ENSG00000223410,ENSG00000237767,ENSG00000234878,ENSG00000229976,ENSG00000286083,ENSG00000224357,ENSG00000287983,ENSG00000230324
chr20	40945926	40946240	20:40945926-40946240	ENSG00000286972,ENSG00000237767
chr20	40956345	40956780	20:40956345-40956780	ENSG00000225458,ENSG00000238908,ENSG00000286972,ENSG00000223410,ENSG00000233415,ENSG00000237767,ENSG00000234878,ENSG00000229976,ENSG00000286083,ENSG00000275337,ENSG00000230324
chr20	40961774	40962145	20:40961774-40962145	ENSG00000286972,ENSG00000229771,ENSG00000233415,ENSG00000234878,ENSG00000275337,ENSG00000287983
chr20	40962929	40963241	20:40962929-40963241	ENSG00000233415,ENSG00000234878,ENSG00000275337,ENSG00000287983
chr20	40968832	40969582	20:40968832-40969582	ENSG00000198900,ENSG00000224357
chr20	40982651	40982959	20:40982651-40982959	-
chr20	40990623	40990912	20:40990623-40990912	-
chr20	40991414	40991883	20:40991414-40991883	ENSG00000223651,ENSG00000198900
chr20	41003253	41003838	20:41003253-41003838	ENSG00000198900,ENSG00000222612
chr20	41008315	41008658	20:41008315-41008658	ENSG00000222612
chr20	41011657	41011946	20:41011657-41011946	ENSG00000198900,ENSG00000222612
chr20	41028310	41029564	20:41028310-41029564	ENSG00000198900,ENSG00000222612
chr20	41040763	41041119	20:41040763-41041119	-
chr20	41048025	41048313	20:41048025-41048313	-
chr20	41048741	41048996	20:41048741-41048996	-
chr20	41050826	41051200	20:41050826-41051200	-
chr20	41072802	41073145	20:41072802-41073145	ENSG00000198900
chr20	41078392	41078633	20:41078392-41078633	ENSG00000198900
chr20	41086455	41087040	20:41086455-41087040	ENSG00000198900
chr20	41095509	41095778	20:41095509-41095778	ENSG00000198900
chr20	41136688	41138023	20:41136688-41138023	ENSG00000124181,ENSG00000226648
chr20	41138880	41139181	20:41138880-41139181	ENSG00000124181,ENSG00000226648
chr20	41143010	41143257	20:41143010-41143257	ENSG00000124181,ENSG00000226648
chr20	41150539	41151269	20:41150539-41151269	ENSG00000276169,ENSG00000124181,ENSG00000226648
chr20	41167833	41168437	20:41167833-41168437	ENSG00000276169,ENSG00000124181
chr20	41173064	41173511	20:41173064-41173511	ENSG00000276169,ENSG00000124181
chr20	41195548	41195773	20:41195548-41195773	ENSG00000242748,ENSG00000272407,ENSG00000174306
chr20	41224171	41224493	20:41224171-41224493	ENSG00000242748,ENSG00000272407
chr20	41232360	41232685	20:41232360-41232685	ENSG00000132793,ENSG00000242748,ENSG00000272407,ENSG00000276169,ENSG00000124181,ENSG00000226648
chr20	41249931	41250214	20:41249931-41250214	-
chr20	41276514	41276795	20:41276514-41276795	ENSG00000263989,ENSG00000174306
chr20	41290896	41291132	20:41290896-41291132	ENSG00000263989,ENSG00000174306
chr20	41317092	41318103	20:41317092-41318103	ENSG00000235102,ENSG00000174306
chr20	41329463	41329890	20:41329463-41329890	ENSG00000132793,ENSG00000235102,ENSG00000174306,ENSG00000276169,ENSG00000124181
chr20	41339934	41341030	20:41339934-41341030	ENSG00000132793,ENSG00000124181
chr20	41366226	41367139	20:41366226-41367139	ENSG00000229398,ENSG00000183798,ENSG00000132793
chr20	41369702	41369991	20:41369702-41369991	ENSG00000229398,ENSG00000183798,ENSG00000132793
chr20	41408366	41409245	20:41408366-41409245	ENSG00000235088,ENSG00000229398,ENSG00000132793
chr20	41436748	41437206	20:41436748-41437206	ENSG00000229892,ENSG00000212224,ENSG00000232493,ENSG00000235088,ENSG00000229398
chr20	41443629	41444154	20:41443629-41444154	ENSG00000223190,ENSG00000227599,ENSG00000229892,ENSG00000228959,ENSG00000223651,ENSG00000225458,ENSG00000212224,ENSG00000232493,ENSG00000235088,ENSG00000229398
chr20	41480223	41480584	20:41480223-41480584	ENSG00000232493,ENSG00000273951,ENSG00000235088,ENSG00000124177
chr20	41592578	41593050	20:41592578-41593050	ENSG00000232493
chr20	41609223	41609815	20:41609223-41609815	ENSG00000212224,ENSG00000232493,ENSG00000124177
chr20	41618041	41618981	20:41618041-41618981	ENSG00000228959,ENSG00000225458,ENSG00000212224,ENSG00000232493,ENSG00000235088,ENSG00000124177
chr20	41632953	41633281	20:41632953-41633281	ENSG00000226038,ENSG00000240639,ENSG00000223190,ENSG00000227599,ENSG00000229042,ENSG00000229892,ENSG00000228959,ENSG00000223651,ENSG00000225458,ENSG00000212224,ENSG00000232493,ENSG00000235088,ENSG00000124177,ENSG00000229398
chr20	41657562	41658071	20:41657562-41658071	ENSG00000223190,ENSG00000227599,ENSG00000229042,ENSG00000229892,ENSG00000228959,ENSG00000223651,ENSG00000225458,ENSG00000212224,ENSG00000232493
chr20	41669825	41670225	20:41669825-41670225	ENSG00000223190,ENSG00000227599,ENSG00000229042,ENSG00000229892,ENSG00000228959,ENSG00000223651,ENSG00000225458,ENSG00000212224,ENSG00000252386,ENSG00000232493
chr20	41692632	41693850	20:41692632-41693850	ENSG00000233508,ENSG00000229042,ENSG00000196090,ENSG00000228959,ENSG00000223651,ENSG00000225458,ENSG00000212224,ENSG00000252386,ENSG00000232493
chr20	41738721	41738936	20:41738721-41738936	ENSG00000201021,ENSG00000240639,ENSG00000233508,ENSG00000223190,ENSG00000227599,ENSG00000229042,ENSG00000229892,ENSG00000196090,ENSG00000228959,ENSG00000223651,ENSG00000225458,ENSG00000212224
chr20	43278989	43279243	20:43278989-43279243	ENSG00000252193,ENSG00000226038,ENSG00000240639,ENSG00000233508,ENSG00000223190,ENSG00000227599,ENSG00000229042,ENSG00000229892,ENSG00000196090,ENSG00000223651
chr20	43284473	43285352	20:43284473-43285352	ENSG00000201021,ENSG00000252193,ENSG00000226038,ENSG00000240639,ENSG00000233508,ENSG00000223190,ENSG00000227599,ENSG00000229042,ENSG00000229892,ENSG00000196090,ENSG00000228959,ENSG00000223651
chr20	43386963	43387215	20:43386963-43387215	ENSG00000233711,ENSG00000201021,ENSG00000237555,ENSG00000252193,ENSG00000226038,ENSG00000240639,ENSG00000233508,ENSG00000223190,ENSG00000227599,ENSG00000229042,ENSG00000229892,ENSG00000196090,ENSG00000228959,ENSG00000223651,ENSG00000225458
chr20	43446297	43446880	20:43446297-43446880	ENSG00000201372,ENSG00000288000,ENSG00000124193,ENSG00000206998,ENSG00000233711,ENSG00000201021
chr20	43448889	43449110	20:43448889-43449110	ENSG00000288000,ENSG00000124193,ENSG00000206998,ENSG00000233711,ENSG00000201021
chr20	43457224	43458670	20:43457224-43458670	ENSG00000234271,ENSG00000201372,ENSG00000288000,ENSG00000124193,ENSG00000206998,ENSG00000233711
chr20	43466482	43466707	20:43466482-43466707	ENSG00000201372,ENSG00000288000,ENSG00000124193
chr20	43507326	43507933	20:43507326-43507933	ENSG00000234271,ENSG00000185513
chr20	43513967	43514728	20:43513967-43514728	ENSG00000101049,ENSG00000226143,ENSG00000234271,ENSG00000185513
chr20	43538016	43538246	20:43538016-43538246	ENSG00000101049,ENSG00000226143,ENSG00000277611,ENSG00000234271,ENSG00000185513
chr20	43583986	43584305	20:43583986-43584305	ENSG00000101052,ENSG00000282876,ENSG00000101049,ENSG00000226143,ENSG00000277611,ENSG00000234271
chr20	43590361	43591290	20:43590361-43591290	ENSG00000101052,ENSG00000282876,ENSG00000101049,ENSG00000226143,ENSG00000277611,ENSG00000234271
chr20	43657145	43658233	20:43657145-43658233	ENSG00000124196,ENSG00000101057,ENSG00000215467,ENSG00000101052,ENSG00000101049,ENSG00000226143,ENSG00000234271
chr20	43666651	43667518	20:43666651-43667518	ENSG00000124196,ENSG00000101057,ENSG00000215467,ENSG00000101052,ENSG00000101049,ENSG00000226143,ENSG00000234271
chr20	43682058	43682350	20:43682058-43682350	ENSG00000206801,ENSG00000124196,ENSG00000101057,ENSG00000101049,ENSG00000226143,ENSG00000234271
chr20	43691986	43692189	20:43691986-43692189	ENSG00000124196,ENSG00000226143
chr20	43745266	43745555	20:43745266-43745555	ENSG00000206801,ENSG00000124196
chr20	43751192	43751558	20:43751192-43751558	ENSG00000241229,ENSG00000233277,ENSG00000206801,ENSG00000124196
chr20	43914821	43915302	20:43914821-43915302	ENSG00000241229,ENSG00000124191,ENSG00000233277,ENSG00000206801
chr20	43942552	43943128	20:43942552-43943128	ENSG00000241229,ENSG00000124191,ENSG00000233277,ENSG00000206801,ENSG00000124196
chr20	43949956	43950494	20:43949956-43950494	ENSG00000241229,ENSG00000124191,ENSG00000233277,ENSG00000206801,ENSG00000124196
chr20	43955297	43955711	20:43955297-43955711	ENSG00000241229,ENSG00000124191,ENSG00000233277,ENSG00000206801,ENSG00000124196,ENSG00000227599
chr20	43964198	43964543	20:43964198-43964543	ENSG00000241229,ENSG00000124191,ENSG00000233277,ENSG00000206801,ENSG00000124196,ENSG00000223190
chr20	44069052	44069911	20:44069052-44069911	ENSG00000241229,ENSG00000233277,ENSG00000206801,ENSG00000124196
chr20	44070256	44070614	20:44070256-44070614	ENSG00000241229,ENSG00000233277,ENSG00000206801,ENSG00000124196
chr20	44080688	44081181	20:44080688-44081181	ENSG00000241229,ENSG00000233277,ENSG00000206801,ENSG00000124196
chr20	44116578	44116824	20:44116578-44116824	ENSG00000287570,ENSG00000149596
chr20	44133230	44133433	20:44133230-44133433	-
chr20	44135099	44136235	20:44135099-44136235	ENSG00000287570,ENSG00000149596
chr20	44188754	44189184	20:44188754-44189184	ENSG00000287570,ENSG00000149596
chr20	44210376	44211320	20:44210376-44211320	ENSG00000226243,ENSG00000168746,ENSG00000266151,ENSG00000101076,ENSG00000226812,ENSG00000201363,ENSG00000101074,ENSG00000197296,ENSG00000223891,ENSG00000132823
chr20	44217535	44218023	20:44217535-44218023	ENSG00000226243,ENSG00000168746,ENSG00000229005,ENSG00000101076,ENSG00000226812,ENSG00000201363,ENSG00000101074,ENSG00000197296,ENSG00000223891,ENSG00000132823
chr20	44248243	44248591	20:44248243-44248591	ENSG00000266151,ENSG00000101076,ENSG00000226812,ENSG00000201363,ENSG00000101074,ENSG00000124194
chr20	44310854	44311570	20:44310854-44311570	ENSG00000226243,ENSG00000168746,ENSG00000266151,ENSG00000229005,ENSG00000101076,ENSG00000226812,ENSG00000201363,ENSG00000101074,ENSG00000197296,ENSG00000223891,ENSG00000132823
chr20	44388648	44389018	20:44388648-44389018	ENSG00000226243,ENSG00000168746,ENSG00000266151,ENSG00000233376,ENSG00000229005,ENSG00000101076,ENSG00000226812,ENSG00000201363,ENSG00000101074
chr20	44475616	44476257	20:44475616-44476257	ENSG00000124120,ENSG00000226243,ENSG00000168746,ENSG00000266151,ENSG00000101076
chr20	44476460	44476662	20:44476460-44476662	ENSG00000124120,ENSG00000226243,ENSG00000168746,ENSG00000266151
chr20	44495279	44495780	20:44495279-44495780	ENSG00000132824,ENSG00000124120,ENSG00000226243,ENSG00000168746,ENSG00000266151,ENSG00000101076,ENSG00000226812,ENSG00000201363
chr20	44521667	44522409	20:44521667-44522409	ENSG00000168734,ENSG00000132824,ENSG00000124120,ENSG00000226243,ENSG00000168746,ENSG00000266151,ENSG00000101076,ENSG00000226812
chr20	44531695	44532162	20:44531695-44532162	ENSG00000168734,ENSG00000132824,ENSG00000226243,ENSG00000168746,ENSG00000101076
chr20	44542919	44543226	20:44542919-44543226	ENSG00000168734
chr20	44544281	44544735	20:44544281-44544735	ENSG00000168734
chr20	44572935	44573294	20:44572935-44573294	-
chr20	44576326	44577243	20:44576326-44577243	ENSG00000168734,ENSG00000266151
chr20	44586279	44586637	20:44586279-44586637	ENSG00000168734,ENSG00000226243,ENSG00000168746,ENSG00000266151,ENSG00000101076,ENSG00000226812,ENSG00000201363
chr20	44610097	44611200	20:44610097-44611200	ENSG00000168734,ENSG00000226243,ENSG00000168746,ENSG00000266151,ENSG00000229005,ENSG00000101076,ENSG00000226812
chr20	44615314	44615604	20:44615314-44615604	ENSG00000168734
chr20	44646020	44646763	20:44646020-44646763	ENSG00000196839
chr20	44651583	44652153	20:44651583-44652153	ENSG00000283440,ENSG00000196839
chr20	44662278	44662564	20:44662278-44662564	ENSG00000283440,ENSG00000196839
chr20	44664148	44664485	20:44664148-44664485	ENSG00000132832,ENSG00000283440,ENSG00000196839,ENSG00000266151,ENSG00000101076
chr20	44683659	44683939	20:44683659-44683939	ENSG00000277708,ENSG00000132832
chr20	44685103	44685437	20:44685103-44685437	ENSG00000132832
chr20	44714732	44715042	20:44714732-44715042	ENSG00000064205,ENSG00000132832
chr20	44728928	44729180	20:44728928-44729180	ENSG00000277708,ENSG00000064205,ENSG00000244558,ENSG00000132832
chr20	44733372	44733615	20:44733372-44733615	ENSG00000064205,ENSG00000244558,ENSG00000132832
chr20	44736182	44736665	20:44736182-44736665	ENSG00000277708,ENSG00000276223,ENSG00000124249,ENSG00000244558,ENSG00000132832
chr20	44745863	44746194	20:44745863-44746194	ENSG00000277708,ENSG00000276223,ENSG00000124249,ENSG00000244558
chr20	44747481	44747743	20:44747481-44747743	ENSG00000277708,ENSG00000276223,ENSG00000124249,ENSG00000244558
chr20	44758345	44758732	20:44758345-44758732	ENSG00000277708,ENSG00000276223,ENSG00000124249,ENSG00000244558
chr20	44810265	44810845	20:44810265-44810845	ENSG00000277708,ENSG00000101098
chr20	44867661	44867929	20:44867661-44867929	ENSG00000277708,ENSG00000276223,ENSG00000124249
chr20	44885077	44886137	20:44885077-44886137	ENSG00000101104,ENSG00000166913,ENSG00000286100,ENSG00000277708
chr20	44896651	44897003	20:44896651-44897003	ENSG00000101104,ENSG00000166913,ENSG00000286100
chr20	44909776	44910406	20:44909776-44910406	ENSG00000101104,ENSG00000166913
chr20	44959956	44960747	20:44959956-44960747	ENSG00000252021,ENSG00000101109,ENSG00000227477,ENSG00000025772,ENSG00000101104
chr20	44966131	44966675	20:44966131-44966675	ENSG00000252021,ENSG00000101109,ENSG00000227477,ENSG00000025772
chr20	44967426	44967733	20:44967426-44967733	ENSG00000252021,ENSG00000101109,ENSG00000227477,ENSG00000025772
chr20	44979112	44979585	20:44979112-44979585	ENSG00000124157,ENSG00000252021,ENSG00000101109,ENSG00000227477,ENSG00000025772
chr20	45011120	45011329	20:45011120-45011329	ENSG00000168703,ENSG00000175121,ENSG00000252021
chr20	45039534	45039757	20:45039534-45039757	ENSG00000168703,ENSG00000175121,ENSG00000252021
chr20	45053211	45053570	20:45053211-45053570	ENSG00000233352,ENSG00000168703,ENSG00000175121,ENSG00000252021
chr20	45087309	45087591	20:45087309-45087591	ENSG00000243995,ENSG00000233352,ENSG00000124157,ENSG00000124233,ENSG00000168703,ENSG00000175121,ENSG00000252021
chr20	45095779	45095993	20:45095779-45095993	ENSG00000243995,ENSG00000233352,ENSG00000124157,ENSG00000124233,ENSG00000168703,ENSG00000175121,ENSG00000124134
chr20	45097831	45098502	20:45097831-45098502	ENSG00000243995,ENSG00000233352,ENSG00000124157,ENSG00000124233,ENSG00000283142,ENSG00000168703,ENSG00000175121,ENSG00000124134,ENSG00000252021
chr20	45153653	45154082	20:45153653-45154082	ENSG00000168630,ENSG00000226188,ENSG00000149651,ENSG00000266071,ENSG00000168634,ENSG00000182931,ENSG00000180083,ENSG00000230860,ENSG00000201923,ENSG00000158901,ENSG00000101448,ENSG00000229900,ENSG00000232135,ENSG00000249139,ENSG00000243543,ENSG00000101446,ENSG00000243995,ENSG00000233352,ENSG00000124157,ENSG00000124233,ENSG00000124102,ENSG00000283142,ENSG00000168703,ENSG00000175121
chr20	45254920	45255280	20:45254920-45255280	ENSG00000201923,ENSG00000124107,ENSG00000243995,ENSG00000233352,ENSG00000124157,ENSG00000124233,ENSG00000124102,ENSG00000168703,ENSG00000175121
chr20	45290843	45291177	20:45290843-45291177	ENSG00000168630,ENSG00000226188,ENSG00000149651,ENSG00000124159,ENSG00000243995,ENSG00000233352,ENSG00000124157,ENSG00000124233,ENSG00000124102,ENSG00000283142,ENSG00000168703,ENSG00000175121
chr20	45293568	45293964	20:45293568-45293964	ENSG00000168630,ENSG00000226188,ENSG00000149651,ENSG00000229900,ENSG00000101446,ENSG00000237068,ENSG00000124232,ENSG00000124159,ENSG00000243995,ENSG00000233352,ENSG00000124157,ENSG00000124233,ENSG00000124102,ENSG00000283142,ENSG00000168703,ENSG00000175121
chr20	45301100	45301392	20:45301100-45301392	ENSG00000124232,ENSG00000124159,ENSG00000243995
chr20	45311694	45312027	20:45311694-45312027	ENSG00000124232,ENSG00000124159
chr20	45319426	45319743	20:45319426-45319743	ENSG00000124232,ENSG00000124159
chr20	45321178	45321467	20:45321178-45321467	ENSG00000237068,ENSG00000237464,ENSG00000232880,ENSG00000254806,ENSG00000124232
chr20	45323066	45323271	20:45323066-45323271	ENSG00000237068,ENSG00000237464,ENSG00000232880,ENSG00000124232
chr20	45340545	45340856	20:45340545-45340856	ENSG00000275894,ENSG00000124145
chr20	45344143	45344463	20:45344143-45344463	ENSG00000275894,ENSG00000124145
chr20	45346036	45346453	20:45346036-45346453	ENSG00000254806,ENSG00000204070,ENSG00000275894,ENSG00000124145
chr20	45347826	45348387	20:45347826-45348387	ENSG00000275894,ENSG00000124145
chr20	45362742	45363612	20:45362742-45363612	ENSG00000237464,ENSG00000273555,ENSG00000124155,ENSG00000244274,ENSG00000232880,ENSG00000124251,ENSG00000254806,ENSG00000204070,ENSG00000275894,ENSG00000124145
chr20	45368271	45368546	20:45368271-45368546	ENSG00000232880,ENSG00000124251,ENSG00000254806,ENSG00000204070
chr20	45373466	45374168	20:45373466-45374168	ENSG00000273555,ENSG00000124155,ENSG00000244274,ENSG00000232880,ENSG00000124251,ENSG00000254806,ENSG00000204070
chr20	45407142	45407391	20:45407142-45407391	ENSG00000124155,ENSG00000244274,ENSG00000232880,ENSG00000124251
chr20	45408923	45409290	20:45408923-45409290	ENSG00000124155,ENSG00000244274,ENSG00000232880,ENSG00000124251
chr20	45415888	45416336	20:45415888-45416336	ENSG00000273555,ENSG00000124155,ENSG00000244274,ENSG00000232880,ENSG00000124251
chr20	45432384	45432658	20:45432384-45432658	ENSG00000273555,ENSG00000124155,ENSG00000232880
chr20	45436735	45437170	20:45436735-45437170	ENSG00000277022,ENSG00000273555,ENSG00000124155,ENSG00000244274,ENSG00000232880,ENSG00000124251,ENSG00000254806,ENSG00000204070
chr20	45450493	45450820	20:45450493-45450820	ENSG00000168630,ENSG00000226188,ENSG00000149651,ENSG00000266071,ENSG00000168634,ENSG00000182931,ENSG00000180083,ENSG00000230860,ENSG00000201923,ENSG00000158901,ENSG00000101448,ENSG00000229900,ENSG00000232135,ENSG00000249139,ENSG00000243543,ENSG00000101446,ENSG00000237068,ENSG00000237464,ENSG00000101443,ENSG00000277022,ENSG00000124155,ENSG00000232880
chr20	45465546	45465828	20:45465546-45465828	ENSG00000168630,ENSG00000226188,ENSG00000266071,ENSG00000168634,ENSG00000182931,ENSG00000230860,ENSG00000201923,ENSG00000158901,ENSG00000101448,ENSG00000229900,ENSG00000232135,ENSG00000249139,ENSG00000243543,ENSG00000101446,ENSG00000237068,ENSG00000237464,ENSG00000101443
chr20	45470148	45471337	20:45470148-45471337	ENSG00000168630,ENSG00000226188,ENSG00000149651,ENSG00000266071,ENSG00000168634,ENSG00000182931,ENSG00000230860,ENSG00000201923,ENSG00000158901,ENSG00000101448,ENSG00000229900,ENSG00000232135,ENSG00000249139,ENSG00000243543,ENSG00000101446,ENSG00000237068,ENSG00000237464,ENSG00000101443
chr20	45629563	45629866	20:45629563-45629866	ENSG00000168630,ENSG00000226188,ENSG00000149651,ENSG00000266071,ENSG00000168634,ENSG00000182931,ENSG00000180083,ENSG00000235508,ENSG00000180305,ENSG00000180205,ENSG00000230860,ENSG00000201923,ENSG00000158901,ENSG00000101448,ENSG00000229900,ENSG00000232135,ENSG00000249139,ENSG00000243543,ENSG00000101446,ENSG00000237068
chr20	45771078	45771569	20:45771078-45771569	ENSG00000221046,ENSG00000168630,ENSG00000124116,ENSG00000226188,ENSG00000149651,ENSG00000266071,ENSG00000168634,ENSG00000182931,ENSG00000180083,ENSG00000230860,ENSG00000201923,ENSG00000158901,ENSG00000101448,ENSG00000229900,ENSG00000232135,ENSG00000249139,ENSG00000243543,ENSG00000101446
chr20	45791574	45792969	20:45791574-45792969	ENSG00000101457,ENSG00000124116
chr20	45799112	45799425	20:45799112-45799425	ENSG00000101457,ENSG00000124116
chr20	45812279	45812904	20:45812279-45812904	ENSG00000100982,ENSG00000124104,ENSG00000101470,ENSG00000175063,ENSG00000101457,ENSG00000124116
chr20	45822719	45823257	20:45822719-45823257	ENSG00000124104,ENSG00000101470,ENSG00000175063
chr20	45824140	45824440	20:45824140-45824440	ENSG00000124104,ENSG00000101470,ENSG00000175063
chr20	45833318	45834285	20:45833318-45834285	ENSG00000124104,ENSG00000101470
chr20	45842216	45842644	20:45842216-45842644	ENSG00000132801,ENSG00000277051,ENSG00000101473,ENSG00000124104,ENSG00000101470
chr20	45857088	45857945	20:45857088-45857945	ENSG00000100982,ENSG00000271984,ENSG00000064601,ENSG00000124257,ENSG00000168612,ENSG00000132801,ENSG00000277051,ENSG00000101473,ENSG00000124104,ENSG00000101470
chr20	45880855	45881344	20:45880855-45881344	ENSG00000100982,ENSG00000271984,ENSG00000064601,ENSG00000124257,ENSG00000149634,ENSG00000168612,ENSG00000132801,ENSG00000101473,ENSG00000124104
chr20	45884979	45885323	20:45884979-45885323	ENSG00000271984,ENSG00000064601,ENSG00000124257,ENSG00000149634,ENSG00000168612
chr20	45890204	45890512	20:45890204-45890512	ENSG00000271984,ENSG00000064601,ENSG00000124257,ENSG00000149634
chr20	45890869	45891757	20:45890869-45891757	ENSG00000100982,ENSG00000271984,ENSG00000064601,ENSG00000124257,ENSG00000149634
chr20	45910686	45911373	20:45910686-45911373	ENSG00000100982,ENSG00000100979,ENSG00000271984,ENSG00000064601,ENSG00000124257
chr20	45911783	45912090	20:45911783-45912090	ENSG00000100982,ENSG00000100979,ENSG00000271984,ENSG00000064601,ENSG00000124257
chr20	45934573	45935723	20:45934573-45935723	ENSG00000198026,ENSG00000100982,ENSG00000285796,ENSG00000271984,ENSG00000064601,ENSG00000124257
chr20	45971627	45972634	20:45971627-45972634	ENSG00000235525,ENSG00000198026,ENSG00000100982
chr20	45987364	45987693	20:45987364-45987693	ENSG00000235525,ENSG00000198026
chr20	45998393	45999075	20:45998393-45999075	ENSG00000213820,ENSG00000100985,ENSG00000235525
chr20	46005108	46005606	20:46005108-46005606	ENSG00000213820,ENSG00000204044,ENSG00000100985,ENSG00000235525
chr20	46013920	46014345	20:46013920-46014345	ENSG00000204044,ENSG00000100985
chr20	46021619	46022100	20:46021619-46022100	ENSG00000124140,ENSG00000204044
chr20	46027467	46027690	20:46027467-46027690	ENSG00000124140,ENSG00000204044
chr20	46029344	46029691	20:46029344-46029691	ENSG00000124140,ENSG00000204044
chr20	46041066	46041295	20:46041066-46041295	ENSG00000124140
chr20	46057399	46057671	20:46057399-46057671	ENSG00000124140
chr20	46058114	46059096	20:46058114-46059096	ENSG00000213820,ENSG00000124140
chr20	46089348	46090312	20:46089348-46090312	ENSG00000101017,ENSG00000213820,ENSG00000124160,ENSG00000124140,ENSG00000204044
chr20	46117916	46118474	20:46117916-46118474	ENSG00000101017,ENSG00000213820
chr20	46174473	46174828	20:46174473-46174828	ENSG00000229957,ENSG00000213820
chr20	46206154	46206356	20:46206154-46206356	-
chr20	46240127	46240388	20:46240127-46240388	-
chr20	46251369	46251647	20:46251369-46251647	-
chr20	46307164	46307734	20:46307164-46307734	ENSG00000149654
chr20	46308298	46308782	20:46308298-46308782	ENSG00000149654
chr20	46343392	46343692	20:46343392-46343692	-
chr20	46344194	46344398	20:46344194-46344398	-
chr20	46350417	46350655	20:46350417-46350655	ENSG00000273828,ENSG00000080189
chr20	46359333	46359666	20:46359333-46359666	ENSG00000273828,ENSG00000080189
chr20	46363882	46364574	20:46363882-46364574	ENSG00000062598,ENSG00000273828,ENSG00000080189
chr20	46400889	46401681	20:46400889-46401681	ENSG00000062598
chr20	46406242	46407160	20:46406242-46407160	ENSG00000062598,ENSG00000273828,ENSG00000080189
chr20	46410920	46411135	20:46410920-46411135	ENSG00000062598
chr20	46450704	46450913	20:46450704-46450913	ENSG00000184617,ENSG00000225849,ENSG00000283757,ENSG00000215452
chr20	46509563	46509913	20:46509563-46509913	ENSG00000198185,ENSG00000184617,ENSG00000225849,ENSG00000283757
chr20	46513276	46513813	20:46513276-46513813	ENSG00000198185,ENSG00000184617,ENSG00000225849,ENSG00000283757
chr20	46544745	46545459	20:46544745-46545459	ENSG00000215450,ENSG00000239783,ENSG00000226769,ENSG00000236028,ENSG00000064655,ENSG00000235922,ENSG00000222874,ENSG00000158296,ENSG00000149635,ENSG00000184617,ENSG00000225849,ENSG00000283757
chr20	46553095	46553492	20:46553095-46553492	ENSG00000236028,ENSG00000064655,ENSG00000235922,ENSG00000222874,ENSG00000158296,ENSG00000149635,ENSG00000184617,ENSG00000225849,ENSG00000283757
chr20	46562395	46562765	20:46562395-46562765	ENSG00000064655,ENSG00000235922,ENSG00000158296,ENSG00000149635,ENSG00000184617,ENSG00000225849,ENSG00000283757
chr20	46575837	46576141	20:46575837-46576141	ENSG00000158296
chr20	46631182	46631612	20:46631182-46631612	ENSG00000239783,ENSG00000226769,ENSG00000236028,ENSG00000064655,ENSG00000235922,ENSG00000222874,ENSG00000158296,ENSG00000184617,ENSG00000225849,ENSG00000283757
chr20	46681512	46681783	20:46681512-46681783	ENSG00000271784,ENSG00000172315,ENSG00000273893,ENSG00000158296
chr20	46689091	46689868	20:46689091-46689868	ENSG00000239783,ENSG00000226769,ENSG00000236028,ENSG00000064655,ENSG00000197496,ENSG00000271784,ENSG00000172315,ENSG00000273893,ENSG00000158296,ENSG00000184617,ENSG00000283757
chr20	46697034	46697264	20:46697034-46697264	ENSG00000197496,ENSG00000271784,ENSG00000172315
chr20	46709611	46710143	20:46709611-46710143	ENSG00000226769,ENSG00000236028,ENSG00000235922,ENSG00000197496
chr20	47196491	47196852	20:47196491-47196852	ENSG00000229853,ENSG00000264901,ENSG00000215450,ENSG00000239783,ENSG00000226769,ENSG00000236028,ENSG00000064655,ENSG00000235922,ENSG00000222874
chr20	47274575	47274861	20:47274575-47274861	ENSG00000229853,ENSG00000231119,ENSG00000273451,ENSG00000267882,ENSG00000101040,ENSG00000264901,ENSG00000215450
chr20	47317086	47317657	20:47317086-47317657	ENSG00000231119,ENSG00000273451,ENSG00000267882,ENSG00000101040
chr20	47333852	47334236	20:47333852-47334236	ENSG00000231119,ENSG00000273451,ENSG00000267882,ENSG00000101040
chr20	47357540	47357923	20:47357540-47357923	ENSG00000231119,ENSG00000273451,ENSG00000101040
chr20	47360324	47361020	20:47360324-47361020	ENSG00000231119,ENSG00000273451,ENSG00000101040
chr20	47383945	47384258	20:47383945-47384258	ENSG00000229853,ENSG00000231119,ENSG00000273451,ENSG00000267882,ENSG00000101040,ENSG00000264901,ENSG00000215450
chr20	47415405	47415687	20:47415405-47415687	ENSG00000229853,ENSG00000234075,ENSG00000224565,ENSG00000264901,ENSG00000215450,ENSG00000239783,ENSG00000064655,ENSG00000235922,ENSG00000222874
chr20	47438944	47439231	20:47438944-47439231	ENSG00000229853,ENSG00000234075,ENSG00000224565,ENSG00000215450,ENSG00000239783
chr20	47487229	47487846	20:47487229-47487846	ENSG00000229853,ENSG00000124151,ENSG00000201742,ENSG00000202186,ENSG00000234075
chr20	47490905	47491173	20:47490905-47491173	ENSG00000124151,ENSG00000201742,ENSG00000202186,ENSG00000234075
chr20	47493392	47493678	20:47493392-47493678	ENSG00000124151,ENSG00000201742,ENSG00000202186,ENSG00000234075
chr20	47501500	47502413	20:47501500-47502413	ENSG00000229853,ENSG00000124151,ENSG00000201742,ENSG00000202186,ENSG00000234075
chr20	47524425	47524706	20:47524425-47524706	ENSG00000229853,ENSG00000124151,ENSG00000234075,ENSG00000264901,ENSG00000215450,ENSG00000226769,ENSG00000235922,ENSG00000222874
chr20	47610434	47610899	20:47610434-47610899	ENSG00000229853,ENSG00000124151,ENSG00000234075,ENSG00000215450
chr20	47656207	47656618	20:47656207-47656618	ENSG00000255438,ENSG00000196562,ENSG00000229853,ENSG00000264901,ENSG00000215450
chr20	47663887	47664235	20:47663887-47664235	ENSG00000255438,ENSG00000196562,ENSG00000229853
chr20	47667558	47667754	20:47667558-47667754	ENSG00000255438,ENSG00000196562,ENSG00000229853
chr20	47695111	47695755	20:47695111-47695755	ENSG00000238452,ENSG00000281460,ENSG00000281365,ENSG00000274261,ENSG00000236874,ENSG00000288083,ENSG00000287107,ENSG00000276923,ENSG00000234967,ENSG00000238785,ENSG00000251770,ENSG00000215448,ENSG00000238950,ENSG00000255438,ENSG00000229853,ENSG00000264901,ENSG00000215450,ENSG00000239783,ENSG00000226769,ENSG00000235922,ENSG00000222874
chr20	47710583	47711281	20:47710583-47711281	ENSG00000238452,ENSG00000281460,ENSG00000281365,ENSG00000274261,ENSG00000236874,ENSG00000288083,ENSG00000287107,ENSG00000276923,ENSG00000234967,ENSG00000238785,ENSG00000251770,ENSG00000215448,ENSG00000238950,ENSG00000255438,ENSG00000264901,ENSG00000215450,ENSG00000226769,ENSG00000236028,ENSG00000064655,ENSG00000235922,ENSG00000222874
chr20	47727433	47728050	20:47727433-47728050	ENSG00000238452,ENSG00000281460,ENSG00000281365,ENSG00000274261,ENSG00000236874,ENSG00000288083,ENSG00000287107,ENSG00000276923,ENSG00000287335,ENSG00000228503,ENSG00000234967,ENSG00000238785,ENSG00000251770,ENSG00000215448,ENSG00000238950,ENSG00000255438,ENSG00000196562,ENSG00000264901,ENSG00000215450,ENSG00000239783,ENSG00000226769,ENSG00000236028,ENSG00000064655,ENSG00000235922,ENSG00000222874
chr20	47735535	47736220	20:47735535-47736220	ENSG00000238452,ENSG00000281365,ENSG00000274261,ENSG00000236874,ENSG00000288083,ENSG00000276923,ENSG00000228503,ENSG00000238785,ENSG00000251770,ENSG00000215448,ENSG00000238950,ENSG00000196562,ENSG00000236028
chr20	47740758	47741032	20:47740758-47741032	ENSG00000215448,ENSG00000238950,ENSG00000196562
chr20	47748741	47749162	20:47748741-47749162	ENSG00000238452,ENSG00000281460,ENSG00000281365,ENSG00000274261,ENSG00000236874,ENSG00000288083,ENSG00000287107,ENSG00000276923,ENSG00000238785,ENSG00000251770,ENSG00000215448,ENSG00000238950,ENSG00000255438,ENSG00000196562
chr20	47784667	47785046	20:47784667-47785046	ENSG00000215448,ENSG00000238950,ENSG00000196562
chr20	47785756	47786079	20:47785756-47786079	ENSG00000288083,ENSG00000251770,ENSG00000215448,ENSG00000238950,ENSG00000196562
chr20	47786414	47786817	20:47786414-47786817	ENSG00000215448,ENSG00000238950,ENSG00000196562
chr20	47795528	47795735	20:47795528-47795735	ENSG00000238452,ENSG00000281460,ENSG00000281365,ENSG00000274261,ENSG00000236874,ENSG00000288083,ENSG00000287107,ENSG00000276923,ENSG00000228503,ENSG00000234967,ENSG00000238785,ENSG00000251770,ENSG00000215448,ENSG00000238950,ENSG00000196562,ENSG00000236028
chr20	47894785	47896036	20:47894785-47896036	-
chr20	47975291	47975639	20:47975291-47975639	ENSG00000238452,ENSG00000281460,ENSG00000274261,ENSG00000236874,ENSG00000288083,ENSG00000287107,ENSG00000276923,ENSG00000287335,ENSG00000286179,ENSG00000229522,ENSG00000237423,ENSG00000287443,ENSG00000228503,ENSG00000234967,ENSG00000238785,ENSG00000251770,ENSG00000215448,ENSG00000238950
chr20	47998704	47999132	20:47998704-47999132	ENSG00000288083,ENSG00000287107,ENSG00000276923,ENSG00000287335,ENSG00000286179,ENSG00000229522,ENSG00000237423,ENSG00000228503,ENSG00000234967,ENSG00000238785,ENSG00000251770,ENSG00000215448
chr20	48006083	48006614	20:48006083-48006614	ENSG00000238452,ENSG00000281460,ENSG00000281365,ENSG00000274261,ENSG00000236874,ENSG00000288083,ENSG00000287107,ENSG00000276923,ENSG00000287335,ENSG00000286179,ENSG00000237423,ENSG00000228503,ENSG00000234967,ENSG00000238785,ENSG00000251770,ENSG00000215448,ENSG00000239783
chr20	48007445	48007649	20:48007445-48007649	ENSG00000287107,ENSG00000276923,ENSG00000287335,ENSG00000286179,ENSG00000237423,ENSG00000228503,ENSG00000234967,ENSG00000238785
chr20	48367973	48368200	20:48367973-48368200	ENSG00000274261,ENSG00000236874,ENSG00000235621,ENSG00000286063
chr20	48620632	48621400	20:48620632-48621400	ENSG00000238452,ENSG00000281460,ENSG00000281365,ENSG00000274261,ENSG00000236874,ENSG00000288083,ENSG00000215448,ENSG00000255438
chr20	48626580	48627013	20:48626580-48627013	ENSG00000238452,ENSG00000281460,ENSG00000281365,ENSG00000274261,ENSG00000236874,ENSG00000288083,ENSG00000287107,ENSG00000238785,ENSG00000251770,ENSG00000215448,ENSG00000238950,ENSG00000255438
chr20	48632504	48632729	20:48632504-48632729	ENSG00000238452
chr20	48635854	48636411	20:48635854-48636411	ENSG00000124126,ENSG00000238452,ENSG00000281365,ENSG00000274261
chr20	48657816	48658136	20:48657816-48658136	ENSG00000286159,ENSG00000124126,ENSG00000281365
chr20	48663655	48664263	20:48663655-48664263	ENSG00000286159,ENSG00000124126
chr20	48703406	48703689	20:48703406-48703689	-
chr20	48712357	48712760	20:48712357-48712760	-
chr20	48719379	48719575	20:48719379-48719575	-
chr20	48722207	48723127	20:48722207-48723127	-
chr20	48729653	48729929	20:48729653-48729929	ENSG00000281460
chr20	48735256	48735622	20:48735256-48735622	-
chr20	48738451	48739068	20:48738451-48739068	-
chr20	48748111	48748341	20:48748111-48748341	-
chr20	48751319	48751671	20:48751319-48751671	-
chr20	48758125	48758546	20:48758125-48758546	-
chr20	48760395	48760764	20:48760395-48760764	-
chr20	48761497	48761694	20:48761497-48761694	ENSG00000281460
chr20	48772329	48772729	20:48772329-48772729	ENSG00000238452,ENSG00000274261
chr20	48787772	48788356	20:48787772-48788356	-
chr20	48794397	48794739	20:48794397-48794739	-
chr20	48797431	48797631	20:48797431-48797631	-
chr20	48827439	48828555	20:48827439-48828555	ENSG00000278231,ENSG00000124126
chr20	48846637	48847168	20:48846637-48847168	ENSG00000278231
chr20	48870343	48870873	20:48870343-48870873	-
chr20	48875352	48875603	20:48875352-48875603	ENSG00000238452,ENSG00000281460
chr20	48905079	48905494	20:48905079-48905494	ENSG00000286159,ENSG00000124126
chr20	48910481	48910784	20:48910481-48910784	ENSG00000124198
chr20	48920134	48920486	20:48920134-48920486	ENSG00000124198
chr20	48921542	48922193	20:48921542-48922193	ENSG00000124198
chr20	48924472	48924731	20:48924472-48924731	ENSG00000124198
chr20	49037784	49038368	20:49037784-49038368	ENSG00000124207,ENSG00000227431,ENSG00000230758,ENSG00000124198
chr20	49045752	49047084	20:49045752-49047084	ENSG00000124207,ENSG00000227431,ENSG00000230758
chr20	49100885	49101266	20:49100885-49101266	ENSG00000124207
chr20	49133048	49133338	20:49133048-49133338	ENSG00000124228,ENSG00000226284,ENSG00000124214
chr20	49187885	49188638	20:49187885-49188638	ENSG00000124228,ENSG00000226284,ENSG00000124214
chr20	49217083	49217341	20:49217083-49217341	ENSG00000124228,ENSG00000226284,ENSG00000124214
chr20	49218971	49219846	20:49218971-49219846	ENSG00000124228,ENSG00000226284,ENSG00000124214
chr20	49230320	49231185	20:49230320-49231185	ENSG00000124201,ENSG00000124228
chr20	49246449	49246715	20:49246449-49246715	ENSG00000124201
chr20	49247846	49248365	20:49247846-49248365	ENSG00000274760,ENSG00000209042,ENSG00000277830,ENSG00000177410,ENSG00000124201
chr20	49278018	49278870	20:49278018-49278870	ENSG00000212304,ENSG00000277967,ENSG00000222365,ENSG00000274760,ENSG00000209042,ENSG00000277830,ENSG00000177410,ENSG00000124201
chr20	49318343	49319172	20:49318343-49319172	ENSG00000283529
chr20	49323645	49324139	20:49323645-49324139	ENSG00000283529
chr20	49347746	49348145	20:49347746-49348145	-
chr20	49385597	49385791	20:49385597-49385791	ENSG00000158445
chr20	49482577	49483036	20:49482577-49483036	ENSG00000158445
chr20	49484027	49484559	20:49484027-49484559	ENSG00000158445
chr20	49505434	49505892	20:49505434-49505892	-
chr20	49508528	49508824	20:49508528-49508824	-
chr20	49534963	49535351	20:49534963-49535351	-
chr20	49572809	49573308	20:49572809-49573308	ENSG00000124212
chr20	49608790	49609318	20:49608790-49609318	ENSG00000237788
chr20	49610806	49611487	20:49610806-49611487	ENSG00000237788,ENSG00000252540
chr20	49669660	49670082	20:49669660-49670082	ENSG00000237788
chr20	49676580	49677218	20:49676580-49677218	ENSG00000237788,ENSG00000158470
chr20	49684995	49685580	20:49684995-49685580	ENSG00000237788,ENSG00000158470
chr20	49713444	49714244	20:49713444-49714244	ENSG00000237788,ENSG00000252540,ENSG00000231878,ENSG00000276031,ENSG00000158470
chr20	49724715	49725129	20:49724715-49725129	ENSG00000237788,ENSG00000252540,ENSG00000231878,ENSG00000276031,ENSG00000158470
chr20	49768367	49768951	20:49768367-49768951	ENSG00000237788,ENSG00000252540
chr20	49800812	49801072	20:49800812-49801072	ENSG00000237788,ENSG00000197818,ENSG00000252540
chr20	49812399	49813260	20:49812399-49813260	ENSG00000237788,ENSG00000197818,ENSG00000252540
chr20	49888462	49888983	20:49888462-49888983	ENSG00000197818
chr20	49896171	49896512	20:49896171-49896512	ENSG00000158480,ENSG00000237788
chr20	49914755	49915920	20:49914755-49915920	ENSG00000124226,ENSG00000269103,ENSG00000199490,ENSG00000158480
chr20	49928517	49929190	20:49928517-49929190	ENSG00000124226,ENSG00000269103,ENSG00000199490,ENSG00000158480
chr20	49936198	49937060	20:49936198-49937060	ENSG00000124226,ENSG00000269103
chr20	49957164	49957673	20:49957164-49957673	ENSG00000124226,ENSG00000229222,ENSG00000206710
chr20	49979120	49979435	20:49979120-49979435	ENSG00000206710,ENSG00000124216
chr20	49982384	49983075	20:49982384-49983075	ENSG00000206710,ENSG00000124216
chr20	49993479	49993842	20:49993479-49993842	ENSG00000206710,ENSG00000124216
chr20	50003265	50003569	20:50003265-50003569	ENSG00000206710,ENSG00000124216
chr20	50009659	50010002	20:50009659-50010002	-
chr20	50012235	50012667	20:50012235-50012667	-
chr20	50015014	50015285	20:50015014-50015285	-
chr20	50033984	50034209	20:50033984-50034209	ENSG00000231265
chr20	50041240	50041725	20:50041240-50041725	ENSG00000231265
chr20	50048375	50048969	20:50048375-50048969	ENSG00000206710,ENSG00000124216,ENSG00000231265
chr20	50058743	50058994	20:50058743-50058994	-
chr20	50071156	50071730	20:50071156-50071730	ENSG00000206710,ENSG00000124216
chr20	50085591	50086312	20:50085591-50086312	ENSG00000244687
chr20	50110021	50110620	20:50110021-50110620	ENSG00000244687
chr20	50112747	50113393	20:50112747-50113393	ENSG00000244687
chr20	50115946	50116228	20:50115946-50116228	ENSG00000244687,ENSG00000237595,ENSG00000234698
chr20	50120928	50121257	20:50120928-50121257	ENSG00000244687,ENSG00000237595,ENSG00000234698,ENSG00000231742
chr20	50146859	50147437	20:50146859-50147437	ENSG00000124208,ENSG00000240849,ENSG00000237595,ENSG00000234698
chr20	50153334	50154239	20:50153334-50154239	ENSG00000244687,ENSG00000124208,ENSG00000240849,ENSG00000237595,ENSG00000234698,ENSG00000231742
chr20	50159524	50159939	20:50159524-50159939	ENSG00000124208,ENSG00000240849,ENSG00000237595,ENSG00000234698
chr20	50165985	50166512	20:50165985-50166512	ENSG00000244687,ENSG00000124208,ENSG00000240849,ENSG00000237595,ENSG00000234698,ENSG00000231742
chr20	50171816	50172703	20:50171816-50172703	ENSG00000237595,ENSG00000234698,ENSG00000231742
chr20	50190369	50192468	20:50190369-50192468	ENSG00000277449,ENSG00000172216,ENSG00000203999
chr20	50211111	50211494	20:50211111-50211494	ENSG00000203999,ENSG00000244376
chr20	50215244	50215450	20:50215244-50215450	-
chr20	50226626	50226955	20:50226626-50226955	ENSG00000203999
chr20	50260014	50260224	20:50260014-50260224	ENSG00000224397
chr20	50270598	50270902	20:50270598-50270902	ENSG00000224397,ENSG00000203999
chr20	50274921	50275264	20:50274921-50275264	ENSG00000224397,ENSG00000203999
chr20	50283948	50284163	20:50283948-50284163	ENSG00000224397,ENSG00000203999
chr20	50330728	50330923	20:50330728-50330923	ENSG00000203999,ENSG00000233077
chr20	50338626	50339260	20:50338626-50339260	ENSG00000203999,ENSG00000233077,ENSG00000244376
chr20	50349206	50349635	20:50349206-50349635	ENSG00000203999,ENSG00000233077,ENSG00000244376
chr20	50366679	50366905	20:50366679-50366905	ENSG00000203999,ENSG00000233077,ENSG00000244376
chr20	50382250	50382490	20:50382250-50382490	ENSG00000203999,ENSG00000244376
chr20	50386114	50386761	20:50386114-50386761	ENSG00000203999,ENSG00000244376
chr20	50392122	50392387	20:50392122-50392387	ENSG00000244376
chr20	50394723	50394928	20:50394723-50394928	ENSG00000203999,ENSG00000244376
chr20	50450927	50451536	20:50450927-50451536	ENSG00000277449,ENSG00000172216,ENSG00000203999,ENSG00000244376
chr20	50460697	50460969	20:50460697-50460969	ENSG00000277449,ENSG00000172216,ENSG00000203999,ENSG00000244376
chr20	50464235	50464751	20:50464235-50464751	ENSG00000277449,ENSG00000172216,ENSG00000203999,ENSG00000244376
chr20	50478247	50478645	20:50478247-50478645	ENSG00000231715,ENSG00000239742,ENSG00000201501,ENSG00000232043,ENSG00000208018
chr20	50483460	50483864	20:50483460-50483864	ENSG00000231715
chr20	50498094	50498630	20:50498094-50498630	ENSG00000239742,ENSG00000201501
chr20	50509944	50510619	20:50509944-50510619	ENSG00000196396,ENSG00000239742,ENSG00000201501,ENSG00000232043,ENSG00000208018,ENSG00000221091,ENSG00000231302
chr20	50516685	50516973	20:50516685-50516973	ENSG00000196396,ENSG00000239742,ENSG00000201501
chr20	50531798	50532120	20:50531798-50532120	ENSG00000196396,ENSG00000239742,ENSG00000201501,ENSG00000221091,ENSG00000231302
chr20	50541425	50542016	20:50541425-50542016	ENSG00000196396,ENSG00000239742,ENSG00000201501,ENSG00000232043,ENSG00000221091,ENSG00000231302
chr20	50546716	50547012	20:50546716-50547012	ENSG00000239742,ENSG00000201501
chr20	50570485	50570709	20:50570485-50570709	ENSG00000239742,ENSG00000201501,ENSG00000232043
chr20	50572652	50573371	20:50572652-50573371	ENSG00000239742,ENSG00000201501,ENSG00000232043,ENSG00000208018,ENSG00000221091,ENSG00000231302
chr20	50588045	50588405	20:50588045-50588405	ENSG00000232043,ENSG00000208018,ENSG00000042062,ENSG00000221091,ENSG00000231302
chr20	50594859	50595191	20:50594859-50595191	ENSG00000208018,ENSG00000042062,ENSG00000221091,ENSG00000231302
chr20	50601702	50602196	20:50601702-50602196	ENSG00000042062,ENSG00000221091,ENSG00000231302,ENSG00000234693
chr20	50636024	50636227	20:50636024-50636227	ENSG00000042062,ENSG00000221091,ENSG00000231302,ENSG00000234693
chr20	50691277	50691773	20:50691277-50691773	ENSG00000042062,ENSG00000221091,ENSG00000231302,ENSG00000234693
chr20	50730799	50732403	20:50730799-50732403	ENSG00000221091,ENSG00000231302,ENSG00000234693,ENSG00000124171
chr20	50759596	50759819	20:50759596-50759819	ENSG00000221091,ENSG00000231302,ENSG00000234693
chr20	50790735	50791071	20:50790735-50791071	ENSG00000124243,ENSG00000228663
chr20	50794621	50795706	20:50794621-50795706	ENSG00000124243,ENSG00000228663
chr20	50804632	50805354	20:50804632-50805354	ENSG00000124243
chr20	50818302	50818817	20:50818302-50818817	ENSG00000124243,ENSG00000230043,ENSG00000101126,ENSG00000228663,ENSG00000259456,ENSG00000000419,ENSG00000124217
chr20	50848703	50849218	20:50848703-50849218	ENSG00000230043,ENSG00000228663
chr20	50850941	50851376	20:50850941-50851376	ENSG00000230043,ENSG00000228663
chr20	50872472	50873131	20:50872472-50873131	ENSG00000230043,ENSG00000228663
chr20	50929443	50929648	20:50929443-50929648	ENSG00000101126,ENSG00000228663,ENSG00000259456
chr20	50931299	50932028	20:50931299-50932028	ENSG00000101126,ENSG00000228663,ENSG00000259456,ENSG00000000419,ENSG00000124217
chr20	50957908	50959275	20:50957908-50959275	ENSG00000101126,ENSG00000228663,ENSG00000259456,ENSG00000000419,ENSG00000124217
chr20	50981272	50981728	20:50981272-50981728	ENSG00000279835,ENSG00000228820
chr20	50987491	50988018	20:50987491-50988018	ENSG00000232358,ENSG00000279835,ENSG00000228820
chr20	50993099	50993389	20:50993099-50993389	ENSG00000232358,ENSG00000026559,ENSG00000279835,ENSG00000228820
chr20	51022737	51023535	20:51022737-51023535	ENSG00000026559,ENSG00000279835,ENSG00000228820
chr20	51306696	51307189	20:51306696-51307189	ENSG00000279835,ENSG00000228820
chr20	51372240	51372498	20:51372240-51372498	-
chr20	51376163	51376366	20:51376163-51376366	-
chr20	51400490	51400709	20:51400490-51400709	ENSG00000101096
chr20	51402282	51402690	20:51402282-51402690	ENSG00000101096
chr20	51431241	51431787	20:51431241-51431787	ENSG00000279835,ENSG00000228820,ENSG00000266761
chr20	51456593	51457048	20:51456593-51457048	ENSG00000266761
chr20	51492225	51492991	20:51492225-51492991	-
chr20	51497608	51497963	20:51497608-51497963	-
chr20	51504904	51505112	20:51504904-51505112	-
chr20	51525821	51526499	20:51525821-51526499	-
chr20	51532632	51532839	20:51532632-51532839	-
chr20	51533050	51533258	20:51533050-51533258	-
chr20	51534995	51535352	20:51534995-51535352	ENSG00000101096
chr20	51541097	51541795	20:51541097-51541795	ENSG00000101096
chr20	51542148	51542948	20:51542148-51542948	ENSG00000101096
chr20	51562374	51562938	20:51562374-51562938	ENSG00000101096
chr20	51594891	51595498	20:51594891-51595498	ENSG00000279835,ENSG00000228820,ENSG00000227964
chr20	51631130	51631907	20:51631130-51631907	ENSG00000279835,ENSG00000228820,ENSG00000215444,ENSG00000227964,ENSG00000252467,ENSG00000252654
chr20	51639395	51639630	20:51639395-51639630	-
chr20	51650907	51651162	20:51650907-51651162	ENSG00000228820,ENSG00000215444,ENSG00000227964,ENSG00000252467,ENSG00000252654,ENSG00000287511
chr20	51662527	51662942	20:51662527-51662942	ENSG00000215444,ENSG00000227964,ENSG00000252467,ENSG00000252654
chr20	51666763	51667161	20:51666763-51667161	ENSG00000215444
chr20	51685521	51685769	20:51685521-51685769	ENSG00000215444,ENSG00000227964
chr20	51687176	51687388	20:51687176-51687388	ENSG00000215444,ENSG00000227964,ENSG00000252467,ENSG00000252654
chr20	51695692	51695897	20:51695692-51695897	ENSG00000215444,ENSG00000227964,ENSG00000252467,ENSG00000252654
chr20	51767095	51767635	20:51767095-51767635	ENSG00000054793,ENSG00000215444,ENSG00000227964
chr20	51799073	51799476	20:51799073-51799476	ENSG00000101115,ENSG00000227964
chr20	51800076	51800315	20:51800076-51800315	ENSG00000101115,ENSG00000227964
chr20	51801638	51801856	20:51801638-51801856	ENSG00000101115,ENSG00000227964
chr20	51926882	51927229	20:51926882-51927229	ENSG00000227964,ENSG00000252467,ENSG00000252654
chr20	51959005	51959391	20:51959005-51959391	ENSG00000227964,ENSG00000252467,ENSG00000252654
chr20	52002008	52002238	20:52002008-52002238	ENSG00000227964,ENSG00000252467,ENSG00000252654
chr20	52031879	52032277	20:52031879-52032277	ENSG00000215444,ENSG00000227964,ENSG00000252467,ENSG00000252654,ENSG00000287511,ENSG00000233347
chr20	52083773	52084070	20:52083773-52084070	ENSG00000227964,ENSG00000252467,ENSG00000252654,ENSG00000287511,ENSG00000233347
chr20	52103567	52104249	20:52103567-52104249	ENSG00000020256,ENSG00000287511,ENSG00000233347
chr20	52127373	52127794	20:52127373-52127794	ENSG00000287511,ENSG00000233347,ENSG00000234948
chr20	52128636	52128943	20:52128636-52128943	ENSG00000233347,ENSG00000234948
chr20	52191218	52192467	20:52191218-52192467	ENSG00000020256,ENSG00000234948
chr20	52269455	52269649	20:52269455-52269649	ENSG00000234948,ENSG00000232294,ENSG00000286250,ENSG00000230636
chr20	52405622	52406199	20:52405622-52406199	ENSG00000225785,ENSG00000232294,ENSG00000286250,ENSG00000232286,ENSG00000230636
chr20	52410160	52410442	20:52410160-52410442	ENSG00000234948,ENSG00000225785,ENSG00000234821,ENSG00000232294,ENSG00000286250,ENSG00000232286,ENSG00000230636,ENSG00000199218,ENSG00000227705
chr20	52422694	52422937	20:52422694-52422937	ENSG00000225785,ENSG00000232294,ENSG00000286250,ENSG00000232286
chr20	52423304	52424746	20:52423304-52424746	ENSG00000225785,ENSG00000234821,ENSG00000232294,ENSG00000286250,ENSG00000232286
chr20	52493456	52493654	20:52493456-52493654	ENSG00000225785,ENSG00000275958,ENSG00000232465,ENSG00000234821,ENSG00000232294,ENSG00000286250,ENSG00000232286,ENSG00000230636,ENSG00000199218,ENSG00000286865,ENSG00000223492,ENSG00000227705
chr20	52494357	52494594	20:52494357-52494594	ENSG00000225785,ENSG00000275958,ENSG00000232465,ENSG00000234821,ENSG00000232294,ENSG00000286250,ENSG00000232286,ENSG00000230636,ENSG00000199218,ENSG00000286865,ENSG00000223492,ENSG00000227705
chr20	53447348	53447568	20:53447348-53447568	ENSG00000232294,ENSG00000286250,ENSG00000232286,ENSG00000230636,ENSG00000182463,ENSG00000199218,ENSG00000286865,ENSG00000223492,ENSG00000227705,ENSG00000271774,ENSG00000231703,ENSG00000224530,ENSG00000259723
chr20	53547827	53548022	20:53547827-53548022	ENSG00000232286,ENSG00000182463,ENSG00000223492,ENSG00000227705,ENSG00000271774,ENSG00000231703,ENSG00000259723,ENSG00000206959,ENSG00000197670
chr20	53578845	53579852	20:53578845-53579852	ENSG00000171940,ENSG00000236352
chr20	53593598	53594732	20:53593598-53594732	ENSG00000171940,ENSG00000235415
chr20	53609395	53610033	20:53609395-53610033	ENSG00000171940,ENSG00000235415
chr20	53622936	53623171	20:53622936-53623171	ENSG00000171940,ENSG00000235415
chr20	53624014	53624226	20:53624014-53624226	ENSG00000171940,ENSG00000235415
chr20	53634987	53635448	20:53634987-53635448	-
chr20	53642577	53643578	20:53642577-53643578	ENSG00000232286,ENSG00000199218,ENSG00000171940,ENSG00000235415,ENSG00000238468
chr20	53654930	53655403	20:53654930-53655403	ENSG00000238468
chr20	53660367	53660726	20:53660367-53660726	ENSG00000238468
chr20	53677966	53678321	20:53677966-53678321	ENSG00000238468
chr20	53692677	53693080	20:53692677-53693080	ENSG00000232294,ENSG00000286250,ENSG00000259723,ENSG00000238468
chr20	53700945	53701214	20:53700945-53701214	ENSG00000230636,ENSG00000223492,ENSG00000238468
chr20	53706582	53707131	20:53706582-53707131	ENSG00000223492
chr20	53707920	53708305	20:53707920-53708305	-
chr20	53729671	53730073	20:53729671-53730073	ENSG00000287886
chr20	53736788	53737002	20:53736788-53737002	ENSG00000287886
chr20	53740451	53740745	20:53740451-53740745	ENSG00000287886
chr20	53751211	53751585	20:53751211-53751585	ENSG00000271774,ENSG00000259723,ENSG00000287886
chr20	53754504	53754772	20:53754504-53754772	ENSG00000182463,ENSG00000271774,ENSG00000259723,ENSG00000287886
chr20	53786677	53786945	20:53786677-53786945	ENSG00000225563
chr20	53791236	53791460	20:53791236-53791460	ENSG00000225563
chr20	53830117	53830455	20:53830117-53830455	ENSG00000225563
chr20	53835549	53835787	20:53835549-53835787	ENSG00000225563
chr20	53839492	53839892	20:53839492-53839892	ENSG00000199218,ENSG00000227705,ENSG00000259723,ENSG00000225563,ENSG00000241721
chr20	53847271	53848039	20:53847271-53848039	ENSG00000286250,ENSG00000199218,ENSG00000225563,ENSG00000241721
chr20	53855579	53856041	20:53855579-53856041	ENSG00000225563,ENSG00000241721
chr20	53865970	53866206	20:53865970-53866206	ENSG00000241721
chr20	53869596	53870012	20:53869596-53870012	ENSG00000241721
chr20	53893262	53893764	20:53893262-53893764	ENSG00000232294,ENSG00000286250,ENSG00000232286,ENSG00000230636,ENSG00000182463,ENSG00000199218,ENSG00000286865,ENSG00000223492,ENSG00000227705,ENSG00000271774,ENSG00000231703,ENSG00000224530,ENSG00000259723,ENSG00000241721
chr20	53899490	53899976	20:53899490-53899976	ENSG00000286250,ENSG00000232286,ENSG00000230636,ENSG00000182463,ENSG00000199218,ENSG00000286865,ENSG00000223492,ENSG00000227705,ENSG00000271774,ENSG00000231703,ENSG00000224530,ENSG00000259723,ENSG00000241721,ENSG00000185834,ENSG00000224008,ENSG00000275923
chr20	53903676	53903909	20:53903676-53903909	ENSG00000241721
chr20	53915651	53916324	20:53915651-53916324	ENSG00000232286,ENSG00000230636,ENSG00000182463,ENSG00000199218,ENSG00000286865,ENSG00000223492,ENSG00000227705,ENSG00000271774,ENSG00000231703,ENSG00000171940,ENSG00000241721,ENSG00000236352
chr20	53922832	53923213	20:53922832-53923213	ENSG00000230636,ENSG00000286865,ENSG00000223492,ENSG00000227705,ENSG00000271774,ENSG00000231703
chr20	53934470	53935060	20:53934470-53935060	ENSG00000182463,ENSG00000199218,ENSG00000286865,ENSG00000223492,ENSG00000227705,ENSG00000271774,ENSG00000231703,ENSG00000259723,ENSG00000236352
chr20	53939890	53940205	20:53939890-53940205	ENSG00000182463,ENSG00000227705,ENSG00000271774,ENSG00000231703,ENSG00000259723,ENSG00000236352
chr20	53943883	53944139	20:53943883-53944139	ENSG00000231703,ENSG00000236352
chr20	53949147	53949795	20:53949147-53949795	ENSG00000232286,ENSG00000182463,ENSG00000199218,ENSG00000286865,ENSG00000223492,ENSG00000227705,ENSG00000271774,ENSG00000231703,ENSG00000259723,ENSG00000236352
chr20	54017972	54018424	20:54017972-54018424	ENSG00000182463,ENSG00000286865,ENSG00000271774,ENSG00000259723,ENSG00000064787
chr20	54064450	54064758	20:54064450-54064758	ENSG00000265595
chr20	54078231	54078576	20:54078231-54078576	ENSG00000064787,ENSG00000265595
chr20	54079658	54079978	20:54079658-54079978	ENSG00000064787,ENSG00000265595
chr20	54090102	54090772	20:54090102-54090772	ENSG00000232286,ENSG00000182463,ENSG00000199218,ENSG00000223492,ENSG00000227705,ENSG00000271774,ENSG00000265595,ENSG00000286229,ENSG00000185834,ENSG00000224008,ENSG00000287478,ENSG00000286006
chr20	54096692	54097107	20:54096692-54097107	-
chr20	54103512	54103992	20:54103512-54103992	-
chr20	54115186	54115484	20:54115186-54115484	-
chr20	54132820	54133031	20:54132820-54133031	-
chr20	54172864	54173481	20:54172864-54173481	ENSG00000019186,ENSG00000286587
chr20	54173964	54174701	20:54173964-54174701	ENSG00000019186,ENSG00000286587
chr20	54199589	54199872	20:54199589-54199872	ENSG00000101132,ENSG00000286229
chr20	54207619	54208431	20:54207619-54208431	ENSG00000101132,ENSG00000286229,ENSG00000185834
chr20	54221446	54221725	20:54221446-54221725	ENSG00000286229
chr20	54266197	54266458	20:54266197-54266458	ENSG00000286229,ENSG00000275923
chr20	54535116	54535368	20:54535116-54535368	ENSG00000286250,ENSG00000232286,ENSG00000286229,ENSG00000101134,ENSG00000252089,ENSG00000185834,ENSG00000235166,ENSG00000224008,ENSG00000275923,ENSG00000287478,ENSG00000286006,ENSG00000054803
chr20	54633831	54634147	20:54633831-54634147	ENSG00000286229,ENSG00000101134,ENSG00000185834,ENSG00000235166,ENSG00000224008,ENSG00000286006
chr20	54649367	54649688	20:54649367-54649688	ENSG00000286229,ENSG00000101134,ENSG00000252089,ENSG00000185834,ENSG00000235166,ENSG00000224008,ENSG00000275923,ENSG00000287478,ENSG00000286006,ENSG00000054803
chr20	54668687	54669128	20:54668687-54669128	ENSG00000252089,ENSG00000185834,ENSG00000235166,ENSG00000224008,ENSG00000275923,ENSG00000287478,ENSG00000286006,ENSG00000054803
chr20	54811307	54811550	20:54811307-54811550	ENSG00000252089,ENSG00000185834,ENSG00000235166,ENSG00000224008,ENSG00000275923,ENSG00000287478,ENSG00000286006,ENSG00000054803
chr20	56212091	56212599	20:56212091-56212599	ENSG00000252089,ENSG00000185834,ENSG00000235166,ENSG00000224008,ENSG00000275923,ENSG00000287478,ENSG00000286006,ENSG00000054803,ENSG00000222118,ENSG00000207158,ENSG00000280387,ENSG00000230843,ENSG00000235594
chr20	56248119	56248375	20:56248119-56248375	ENSG00000235166,ENSG00000286006,ENSG00000054803,ENSG00000230843,ENSG00000235594,ENSG00000124089
chr20	56343776	56344473	20:56343776-56344473	ENSG00000185834,ENSG00000235166,ENSG00000224008,ENSG00000275923,ENSG00000287478,ENSG00000286006,ENSG00000054803,ENSG00000213714,ENSG00000280387,ENSG00000124103,ENSG00000124098,ENSG00000230843,ENSG00000235594,ENSG00000124089
chr20	56358679	56359327	20:56358679-56359327	ENSG00000224008,ENSG00000286006,ENSG00000054803,ENSG00000213714,ENSG00000280387,ENSG00000124103,ENSG00000101138,ENSG00000087586,ENSG00000124098,ENSG00000230843,ENSG00000235594
chr20	56374041	56374323	20:56374041-56374323	ENSG00000235166,ENSG00000224008,ENSG00000054803,ENSG00000213714,ENSG00000280387,ENSG00000124103,ENSG00000101138,ENSG00000087586,ENSG00000124098,ENSG00000230843,ENSG00000235594
chr20	56376570	56376798	20:56376570-56376798	-
chr20	56391967	56392914	20:56391967-56392914	ENSG00000124103,ENSG00000101138,ENSG00000087586
chr20	56400013	56400473	20:56400013-56400473	ENSG00000280387,ENSG00000124103,ENSG00000087589,ENSG00000101138,ENSG00000087586
chr20	56411795	56412480	20:56411795-56412480	ENSG00000213714,ENSG00000280387,ENSG00000124103,ENSG00000087589,ENSG00000101138,ENSG00000087586,ENSG00000230843
chr20	56419067	56419511	20:56419067-56419511	ENSG00000280387,ENSG00000124103,ENSG00000087589
chr20	56427943	56428222	20:56427943-56428222	-
chr20	56439794	56440144	20:56439794-56440144	ENSG00000213714,ENSG00000280387
chr20	56442384	56442691	20:56442384-56442691	ENSG00000213714,ENSG00000280387,ENSG00000124103,ENSG00000228601
chr20	56453442	56453650	20:56453442-56453650	ENSG00000280387,ENSG00000124103,ENSG00000228601
chr20	56460544	56460750	20:56460544-56460750	ENSG00000022277,ENSG00000228601
chr20	56466062	56466330	20:56466062-56466330	ENSG00000022277,ENSG00000101138,ENSG00000087586
chr20	56468131	56468729	20:56468131-56468729	ENSG00000213714,ENSG00000280387,ENSG00000124103,ENSG00000022277,ENSG00000228601,ENSG00000101138,ENSG00000087586
chr20	56481744	56482080	20:56481744-56482080	ENSG00000213714,ENSG00000280387,ENSG00000124103,ENSG00000124091
chr20	56484026	56484241	20:56484026-56484241	ENSG00000054803,ENSG00000214541,ENSG00000213714,ENSG00000280387,ENSG00000124103,ENSG00000124091,ENSG00000022277
chr20	56504576	56504824	20:56504576-56504824	ENSG00000213714,ENSG00000280387,ENSG00000124103,ENSG00000124091
chr20	56554823	56555178	20:56554823-56555178	ENSG00000235166,ENSG00000224008,ENSG00000054803,ENSG00000054796,ENSG00000231005,ENSG00000266666,ENSG00000252064,ENSG00000288086,ENSG00000207158,ENSG00000241821,ENSG00000252091,ENSG00000214541,ENSG00000225657,ENSG00000287079,ENSG00000213714,ENSG00000280387,ENSG00000124103,ENSG00000124091,ENSG00000230843
chr20	56630174	56630773	20:56630174-56630773	ENSG00000207158,ENSG00000237000,ENSG00000241821,ENSG00000252091,ENSG00000087510,ENSG00000214541,ENSG00000225657
chr20	56722104	56722425	20:56722104-56722425	ENSG00000235166,ENSG00000224008,ENSG00000275923,ENSG00000287478,ENSG00000286006,ENSG00000054803,ENSG00000252064,ENSG00000280220,ENSG00000288086,ENSG00000203266,ENSG00000207158,ENSG00000231604,ENSG00000237000,ENSG00000241821,ENSG00000252091,ENSG00000214541,ENSG00000225657,ENSG00000213714,ENSG00000280387,ENSG00000235594
chr20	56955761	56956017	20:56955761-56956017	ENSG00000288086,ENSG00000207158,ENSG00000241821,ENSG00000252091,ENSG00000214541,ENSG00000213714
chr20	57089579	57090027	20:57089579-57090027	ENSG00000054796,ENSG00000231005,ENSG00000266666,ENSG00000252064,ENSG00000235032,ENSG00000280220,ENSG00000288086,ENSG00000203266,ENSG00000231078
chr20	57092043	57092388	20:57092043-57092388	ENSG00000054796,ENSG00000231005,ENSG00000266666,ENSG00000252064,ENSG00000235032,ENSG00000280220,ENSG00000288086,ENSG00000203266,ENSG00000231078
chr20	57250781	57251476	20:57250781-57251476	ENSG00000054796,ENSG00000231005,ENSG00000266666,ENSG00000252064,ENSG00000226308,ENSG00000235032,ENSG00000101144,ENSG00000280220,ENSG00000288086,ENSG00000203266,ENSG00000231078,ENSG00000207158
chr20	57266658	57266960	20:57266658-57266960	ENSG00000266666,ENSG00000252064,ENSG00000226308,ENSG00000235032,ENSG00000101144,ENSG00000280220
chr20	57351169	57351770	20:57351169-57351770	ENSG00000256222,ENSG00000228995,ENSG00000101146,ENSG00000054796,ENSG00000231005,ENSG00000266666,ENSG00000252064
chr20	57358536	57358795	20:57358536-57358795	ENSG00000256222,ENSG00000228995,ENSG00000101146,ENSG00000054796,ENSG00000231005,ENSG00000266666
chr20	57381752	57382028	20:57381752-57382028	ENSG00000124092
chr20	57390927	57391426	20:57390927-57391426	ENSG00000132819,ENSG00000218018
chr20	57392765	57393256	20:57392765-57393256	ENSG00000132819,ENSG00000218018
chr20	57398136	57398887	20:57398136-57398887	ENSG00000132819,ENSG00000218018
chr20	57409249	57409454	20:57409249-57409454	-
chr20	57417081	57417308	20:57417081-57417308	-
chr20	57425536	57425773	20:57425536-57425773	-
chr20	57432851	57433157	20:57432851-57433157	ENSG00000124253,ENSG00000286052,ENSG00000266666
chr20	57435531	57435948	20:57435531-57435948	ENSG00000286052
chr20	57450339	57450969	20:57450339-57450969	ENSG00000124253,ENSG00000286052
chr20	57451991	57452361	20:57451991-57452361	ENSG00000124253,ENSG00000286052
chr20	57463810	57464215	20:57463810-57464215	ENSG00000286052
chr20	57465011	57465272	20:57465011-57465272	-
chr20	57473221	57473488	20:57473221-57473488	ENSG00000124253,ENSG00000124092,ENSG00000124097
chr20	57476037	57476444	20:57476037-57476444	ENSG00000124253,ENSG00000124092,ENSG00000124097
chr20	57480726	57481418	20:57480726-57481418	ENSG00000124253,ENSG00000124092,ENSG00000124097
chr20	57498537	57499015	20:57498537-57499015	ENSG00000124253,ENSG00000124092,ENSG00000124097
chr20	57503454	57503678	20:57503454-57503678	ENSG00000124253,ENSG00000124092
chr20	57596898	57597378	20:57596898-57597378	ENSG00000124237,ENSG00000227297,ENSG00000124253,ENSG00000124092
chr20	57619061	57619469	20:57619061-57619469	ENSG00000124256,ENSG00000227297,ENSG00000124253
chr20	57620295	57620612	20:57620295-57620612	ENSG00000124256
chr20	57628148	57628567	20:57628148-57628567	ENSG00000124256
chr20	57629826	57630365	20:57629826-57630365	ENSG00000270411,ENSG00000124256
chr20	57671826	57672522	20:57671826-57672522	ENSG00000124237,ENSG00000270411,ENSG00000124253
chr20	57678281	57678625	20:57678281-57678625	ENSG00000270411
chr20	57680185	57680745	20:57680185-57680745	ENSG00000270411
chr20	57709481	57710644	20:57709481-57710644	ENSG00000278709,ENSG00000124225
chr20	57718488	57718967	20:57718488-57718967	ENSG00000270411,ENSG00000278709,ENSG00000124225
chr20	57748626	57749317	20:57748626-57749317	-
chr20	57902405	57902767	20:57902405-57902767	ENSG00000124237,ENSG00000270411,ENSG00000263453
chr20	57907641	57907968	20:57907641-57907968	ENSG00000270411,ENSG00000263453
chr20	57953686	57953904	20:57953686-57953904	ENSG00000270411,ENSG00000203971
chr20	57999350	58000050	20:57999350-58000050	ENSG00000124237,ENSG00000270411,ENSG00000275852
chr20	58020672	58021028	20:58020672-58021028	ENSG00000124237,ENSG00000270411
chr20	58074920	58075114	20:58074920-58075114	ENSG00000270411,ENSG00000225708
chr20	58174256	58174656	20:58174256-58174656	ENSG00000124237,ENSG00000270411,ENSG00000124253
chr20	58179418	58179987	20:58179418-58179987	ENSG00000124237,ENSG00000270411,ENSG00000124253,ENSG00000124092
chr20	58208902	58209136	20:58208902-58209136	ENSG00000124092
chr20	58209769	58210270	20:58209769-58210270	ENSG00000124227,ENSG00000124237,ENSG00000124253,ENSG00000124092
chr20	58228734	58229034	20:58228734-58229034	ENSG00000124227
chr20	58236825	58237488	20:58236825-58237488	ENSG00000254419,ENSG00000254620,ENSG00000231290,ENSG00000124224,ENSG00000124227
chr20	58286797	58287125	20:58286797-58287125	ENSG00000231290,ENSG00000124224
chr20	58306526	58307248	20:58306526-58307248	ENSG00000124209,ENSG00000124224
chr20	58309208	58310190	20:58309208-58310190	ENSG00000231290,ENSG00000124209,ENSG00000124224
chr20	58331050	58331630	20:58331050-58331630	ENSG00000254620
chr20	58388798	58389863	20:58388798-58389863	ENSG00000254419,ENSG00000254620,ENSG00000231290,ENSG00000124164,ENSG00000124209
chr20	58433188	58433496	20:58433188-58433496	ENSG00000231290,ENSG00000124164
chr20	58458868	58459149	20:58458868-58459149	ENSG00000254419,ENSG00000254620,ENSG00000231290,ENSG00000198768
chr20	58634487	58634888	20:58634487-58634888	ENSG00000216031,ENSG00000284040,ENSG00000268649,ENSG00000270279,ENSG00000237121,ENSG00000254419,ENSG00000254995,ENSG00000268941,ENSG00000254620,ENSG00000231290
chr20	58650147	58651502	20:58650147-58651502	ENSG00000254419,ENSG00000254995,ENSG00000124222,ENSG00000254620,ENSG00000231290
chr20	58652093	58652548	20:58652093-58652548	ENSG00000254419,ENSG00000254995,ENSG00000124222
chr20	58692300	58693533	20:58692300-58693533	ENSG00000216031,ENSG00000284040,ENSG00000268649,ENSG00000270279,ENSG00000237121,ENSG00000254419,ENSG00000215440,ENSG00000254995,ENSG00000124222,ENSG00000231290
chr20	58839611	58839898	20:58839611-58839898	ENSG00000276722,ENSG00000276859,ENSG00000087460,ENSG00000268333,ENSG00000235590,ENSG00000216031,ENSG00000284040,ENSG00000268649,ENSG00000237121
chr20	58847345	58847945	20:58847345-58847945	ENSG00000275069,ENSG00000274491,ENSG00000276722,ENSG00000276859,ENSG00000087460,ENSG00000268333,ENSG00000235590,ENSG00000216031,ENSG00000284040,ENSG00000268649,ENSG00000270279,ENSG00000237121
chr20	58852646	58852892	20:58852646-58852892	ENSG00000275069,ENSG00000274491,ENSG00000276722,ENSG00000276859,ENSG00000087460,ENSG00000235590,ENSG00000216031,ENSG00000284040,ENSG00000268649,ENSG00000237121
chr20	58888761	58889275	20:58888761-58889275	ENSG00000270951,ENSG00000225806,ENSG00000087460
chr20	58890458	58892453	20:58890458-58892453	ENSG00000270951,ENSG00000225806,ENSG00000087460
chr20	58907767	58908396	20:58907767-58908396	ENSG00000284985,ENSG00000270951,ENSG00000225806,ENSG00000087460
chr20	58981064	58981815	20:58981064-58981815	ENSG00000101160,ENSG00000101158,ENSG00000284985,ENSG00000285091,ENSG00000270951,ENSG00000225806,ENSG00000087460
chr20	59004517	59005412	20:59004517-59005412	ENSG00000101160,ENSG00000101158,ENSG00000284985
chr20	59007055	59007315	20:59007055-59007315	ENSG00000101160
chr20	59007616	59008254	20:59007616-59008254	ENSG00000101162,ENSG00000101160
chr20	59016476	59017210	20:59016476-59017210	ENSG00000101162,ENSG00000101160,ENSG00000284985
chr20	59032014	59032880	20:59032014-59032880	ENSG00000101166,ENSG00000124172,ENSG00000101162,ENSG00000101160,ENSG00000101158,ENSG00000284985,ENSG00000285091,ENSG00000270951,ENSG00000225806,ENSG00000087460
chr20	59042390	59043175	20:59042390-59043175	ENSG00000101166,ENSG00000124172,ENSG00000101162,ENSG00000101160,ENSG00000284985,ENSG00000270951,ENSG00000225806
chr20	59120551	59120804	20:59120551-59120804	ENSG00000124203,ENSG00000232925,ENSG00000284985
chr20	59123021	59123314	20:59123021-59123314	ENSG00000124203,ENSG00000232925,ENSG00000284985
chr20	59134347	59134651	20:59134347-59134651	ENSG00000124203,ENSG00000232925
chr20	59144366	59144736	20:59144366-59144736	ENSG00000232925
chr20	59149719	59150263	20:59149719-59150263	ENSG00000287752,ENSG00000233686,ENSG00000124205,ENSG00000124203,ENSG00000232925,ENSG00000284985,ENSG00000270951,ENSG00000216031,ENSG00000284040,ENSG00000268649,ENSG00000270279,ENSG00000237121,ENSG00000254419
chr20	59159574	59160028	20:59159574-59160028	ENSG00000124203,ENSG00000232925,ENSG00000284985
chr20	59161805	59162005	20:59161805-59162005	ENSG00000124203
chr20	59163633	59163960	20:59163633-59163960	ENSG00000124203
chr20	59182504	59182899	20:59182504-59182899	ENSG00000287752,ENSG00000233686,ENSG00000232925,ENSG00000284985,ENSG00000270951,ENSG00000216031,ENSG00000284040,ENSG00000268649,ENSG00000237121
chr20	59207702	59207982	20:59207702-59207982	ENSG00000287752,ENSG00000233686,ENSG00000124205,ENSG00000232925,ENSG00000284985,ENSG00000270951,ENSG00000216031,ENSG00000284040,ENSG00000268649,ENSG00000237121
chr20	59222276	59222962	20:59222276-59222962	ENSG00000287752,ENSG00000233686,ENSG00000124205,ENSG00000284985,ENSG00000270951
chr20	59242770	59243035	20:59242770-59243035	ENSG00000287752,ENSG00000233686,ENSG00000230352,ENSG00000124205,ENSG00000284985,ENSG00000270951,ENSG00000216031,ENSG00000284040,ENSG00000268649,ENSG00000270279,ENSG00000237121,ENSG00000254620
chr20	59253417	59254193	20:59253417-59254193	ENSG00000287752,ENSG00000233686,ENSG00000225129,ENSG00000124205,ENSG00000284985,ENSG00000216031,ENSG00000284040,ENSG00000268649,ENSG00000270279,ENSG00000237121
chr20	59258227	59258601	20:59258227-59258601	ENSG00000287752,ENSG00000233686,ENSG00000230352,ENSG00000124205,ENSG00000216031,ENSG00000284040,ENSG00000268649,ENSG00000270279,ENSG00000237121
chr20	59341791	59342296	20:59341791-59342296	ENSG00000287752,ENSG00000233686,ENSG00000230352,ENSG00000225129,ENSG00000124205,ENSG00000270279,ENSG00000237121
chr20	59385270	59386048	20:59385270-59386048	ENSG00000238194,ENSG00000287752,ENSG00000233686,ENSG00000286309,ENSG00000230352,ENSG00000225129,ENSG00000124205,ENSG00000270951,ENSG00000216031,ENSG00000284040,ENSG00000268649,ENSG00000270279,ENSG00000237121,ENSG00000254419,ENSG00000231290
chr20	59403508	59403939	20:59403508-59403939	ENSG00000287752,ENSG00000233686,ENSG00000286309,ENSG00000230352,ENSG00000225129,ENSG00000124205,ENSG00000270951
chr20	59519386	59519670	20:59519386-59519670	ENSG00000227282,ENSG00000287752,ENSG00000233686
chr20	59571690	59572204	20:59571690-59572204	ENSG00000238777,ENSG00000238194,ENSG00000087495,ENSG00000287752,ENSG00000233686
chr20	59577477	59577721	20:59577477-59577721	ENSG00000238194,ENSG00000087495
chr20	59722779	59723372	20:59722779-59723372	ENSG00000276627,ENSG00000238777,ENSG00000238194,ENSG00000087495
chr20	59751139	59751336	20:59751139-59751336	ENSG00000238777,ENSG00000238194
chr20	59752220	59752603	20:59752220-59752603	ENSG00000238777,ENSG00000238194
chr20	59835709	59836192	20:59835709-59836192	ENSG00000238777,ENSG00000087495
chr20	59933605	59934415	20:59933605-59934415	ENSG00000132825,ENSG00000196227,ENSG00000196074,ENSG00000238777
chr20	59939885	59940953	20:59939885-59940953	ENSG00000132825,ENSG00000196227,ENSG00000196074,ENSG00000238777
chr20	59949035	59949344	20:59949035-59949344	ENSG00000132825,ENSG00000196227,ENSG00000196074
chr20	59984712	59985058	20:59984712-59985058	ENSG00000124215
chr20	60008537	60008757	20:60008537-60008757	ENSG00000261035,ENSG00000265617,ENSG00000207802,ENSG00000124215
chr20	60041555	60041927	20:60041555-60041927	ENSG00000277270,ENSG00000265617,ENSG00000207802,ENSG00000176659
chr20	60046136	60046698	20:60046136-60046698	ENSG00000276786,ENSG00000261035,ENSG00000276627,ENSG00000265617,ENSG00000207802,ENSG00000176659
chr20	60055748	60055999	20:60055748-60055999	ENSG00000176659
chr20	60058259	60058791	20:60058259-60058791	ENSG00000277270,ENSG00000261035,ENSG00000276627,ENSG00000265617,ENSG00000207802,ENSG00000176659
chr20	60078214	60078611	20:60078214-60078611	ENSG00000228340,ENSG00000276093
chr20	60087436	60088039	20:60087436-60088039	ENSG00000228340,ENSG00000276093
chr20	60117043	60117462	20:60117043-60117462	ENSG00000277270,ENSG00000261035,ENSG00000276627,ENSG00000265617,ENSG00000207802,ENSG00000228340
chr20	60131336	60131773	20:60131336-60131773	ENSG00000228340
chr20	60136929	60137283	20:60136929-60137283	ENSG00000228340
chr20	60206375	60206582	20:60206375-60206582	ENSG00000261035,ENSG00000276627,ENSG00000265617,ENSG00000207802
chr20	60211229	60211683	20:60211229-60211683	ENSG00000277270,ENSG00000276786,ENSG00000261035,ENSG00000276627,ENSG00000265617,ENSG00000207802
chr20	60228363	60228620	20:60228363-60228620	ENSG00000277270,ENSG00000276786,ENSG00000229606,ENSG00000229755,ENSG00000261035,ENSG00000276627,ENSG00000265617,ENSG00000266140,ENSG00000229690,ENSG00000207802
chr20	60446376	60446927	20:60446376-60446927	ENSG00000277270,ENSG00000276786,ENSG00000229606,ENSG00000229755,ENSG00000261035,ENSG00000276627,ENSG00000265617,ENSG00000266140,ENSG00000229690,ENSG00000207802
chr20	61120580	61120917	20:61120580-61120917	ENSG00000277270,ENSG00000276786,ENSG00000286232,ENSG00000229606,ENSG00000229755,ENSG00000261035,ENSG00000276627,ENSG00000265617,ENSG00000207802
chr20	61252970	61253886	20:61252970-61253886	ENSG00000277270,ENSG00000276786,ENSG00000286232,ENSG00000179242,ENSG00000229606,ENSG00000229755,ENSG00000261035,ENSG00000276627,ENSG00000265617
chr20	61256828	61257093	20:61256828-61257093	ENSG00000277270,ENSG00000276786,ENSG00000286232,ENSG00000179242,ENSG00000229606,ENSG00000229755,ENSG00000261035,ENSG00000276627
chr20	61719784	61720276	20:61719784-61720276	ENSG00000225106,ENSG00000179253,ENSG00000277270,ENSG00000276786
chr20	61912647	61912988	20:61912647-61912988	ENSG00000284193,ENSG00000225106,ENSG00000277270,ENSG00000276786
chr20	62025927	62026301	20:62025927-62026301	ENSG00000265306,ENSG00000235018,ENSG00000284193,ENSG00000130699
chr20	62065601	62066699	20:62065601-62066699	ENSG00000101182,ENSG00000149657,ENSG00000283078,ENSG00000265306,ENSG00000235018,ENSG00000284193,ENSG00000130699
chr20	62117771	62117996	20:62117771-62117996	ENSG00000149657,ENSG00000265306,ENSG00000235018
chr20	62121674	62122737	20:62121674-62122737	ENSG00000184402,ENSG00000101182,ENSG00000149657,ENSG00000283078,ENSG00000265306,ENSG00000235018,ENSG00000130699
chr20	62134040	62134529	20:62134040-62134529	ENSG00000184402,ENSG00000101182,ENSG00000149657,ENSG00000265306,ENSG00000235018,ENSG00000284193,ENSG00000130699
chr20	62136788	62137107	20:62136788-62137107	ENSG00000184402,ENSG00000101182,ENSG00000235018,ENSG00000130699
chr20	62142824	62144548	20:62142824-62144548	ENSG00000184402,ENSG00000101182,ENSG00000149657,ENSG00000265306,ENSG00000235018,ENSG00000130699
chr20	62156822	62157279	20:62156822-62157279	ENSG00000101181,ENSG00000184402,ENSG00000101182,ENSG00000265306,ENSG00000235018,ENSG00000284193,ENSG00000130699
chr20	62182635	62183276	20:62182635-62183276	ENSG00000101181,ENSG00000235018,ENSG00000284193
chr20	62219964	62220577	20:62219964-62220577	ENSG00000130703,ENSG00000101180
chr20	62221358	62221607	20:62221358-62221607	ENSG00000101180
chr20	62228154	62228414	20:62228154-62228414	ENSG00000130703,ENSG00000101180
chr20	62238051	62238786	20:62238051-62238786	ENSG00000130703
chr20	62301944	62303343	20:62301944-62303343	ENSG00000226332,ENSG00000130702,ENSG00000228812,ENSG00000273619,ENSG00000171858,ENSG00000130700,ENSG00000272050,ENSG00000130706
chr20	62315113	62315346	20:62315113-62315346	ENSG00000226332,ENSG00000130702,ENSG00000228812
chr20	62337673	62338229	20:62337673-62338229	ENSG00000130702,ENSG00000284074,ENSG00000228812
chr20	62366674	62367334	20:62366674-62367334	ENSG00000130702,ENSG00000228812
chr20	62382751	62382953	20:62382751-62382953	ENSG00000130702,ENSG00000228812,ENSG00000273619,ENSG00000171858,ENSG00000130706
chr20	62386539	62387376	20:62386539-62387376	ENSG00000228812,ENSG00000273619,ENSG00000171858,ENSG00000149679,ENSG00000130701,ENSG00000233017,ENSG00000130700,ENSG00000272050,ENSG00000130706
chr20	62407069	62407770	20:62407069-62407770	ENSG00000228812,ENSG00000273619,ENSG00000171858,ENSG00000149679,ENSG00000275437,ENSG00000130701,ENSG00000233017,ENSG00000130700,ENSG00000272050,ENSG00000260542
chr20	62410017	62410600	20:62410017-62410600	ENSG00000149679,ENSG00000275437,ENSG00000130701,ENSG00000233017,ENSG00000130700,ENSG00000272050
chr20	62548500	62548860	20:62548500-62548860	ENSG00000130701,ENSG00000233017,ENSG00000130700,ENSG00000272050,ENSG00000260542,ENSG00000174403,ENSG00000174407,ENSG00000199017,ENSG00000284508,ENSG00000226094,ENSG00000264490
chr20	62561854	62562298	20:62561854-62562298	ENSG00000130700,ENSG00000272050,ENSG00000260542,ENSG00000174403,ENSG00000174407,ENSG00000199017,ENSG00000284508,ENSG00000226094,ENSG00000264490
chr20	62602672	62603969	20:62602672-62603969	ENSG00000130701,ENSG00000233017,ENSG00000130700,ENSG00000272050,ENSG00000260542,ENSG00000226094,ENSG00000264490,ENSG00000273812
chr20	62636467	62636785	20:62636467-62636785	ENSG00000130700,ENSG00000272050,ENSG00000260542,ENSG00000264490,ENSG00000232121,ENSG00000229882,ENSG00000167046,ENSG00000101187,ENSG00000277496,ENSG00000276317
chr20	62641450	62643452	20:62641450-62643452	ENSG00000130700,ENSG00000272050,ENSG00000260542,ENSG00000264490,ENSG00000232121,ENSG00000229882,ENSG00000167046,ENSG00000101187,ENSG00000277496,ENSG00000276317,ENSG00000232803
chr20	62651323	62651958	20:62651323-62651958	ENSG00000260542,ENSG00000167046,ENSG00000101187,ENSG00000277496,ENSG00000276317,ENSG00000232803
chr20	62675316	62675700	20:62675316-62675700	ENSG00000130700,ENSG00000272050,ENSG00000260542,ENSG00000101187,ENSG00000232803,ENSG00000237687,ENSG00000228705
chr20	62678557	62678901	20:62678557-62678901	ENSG00000101187,ENSG00000232803,ENSG00000228705
chr20	62686016	62686597	20:62686016-62686597	ENSG00000130700,ENSG00000272050,ENSG00000260542,ENSG00000226094,ENSG00000264490,ENSG00000101187,ENSG00000232803,ENSG00000237687,ENSG00000101188,ENSG00000228705,ENSG00000229873
chr20	62693207	62693523	20:62693207-62693523	ENSG00000130700,ENSG00000272050,ENSG00000260542,ENSG00000232803,ENSG00000237687,ENSG00000101188,ENSG00000228705
chr20	62708393	62709020	20:62708393-62709020	ENSG00000237687,ENSG00000101188,ENSG00000228705
chr20	62728236	62728615	20:62728236-62728615	ENSG00000260542,ENSG00000101188,ENSG00000223669,ENSG00000228705
chr20	62740047	62740745	20:62740047-62740745	ENSG00000130700,ENSG00000272050,ENSG00000260542,ENSG00000264490,ENSG00000237687,ENSG00000101188,ENSG00000223669,ENSG00000228705
chr20	62752244	62752696	20:62752244-62752696	ENSG00000260542,ENSG00000101188,ENSG00000223669,ENSG00000228705
chr20	62793992	62794673	20:62793992-62794673	ENSG00000130700,ENSG00000272050,ENSG00000260542,ENSG00000101187,ENSG00000232803,ENSG00000228705,ENSG00000101189,ENSG00000229873,ENSG00000060491
chr20	62796288	62796685	20:62796288-62796685	ENSG00000101189,ENSG00000229873,ENSG00000060491
chr20	62804755	62805550	20:62804755-62805550	ENSG00000232803,ENSG00000101189,ENSG00000229873,ENSG00000060491,ENSG00000233838
chr20	62816791	62817015	20:62816791-62817015	ENSG00000229873,ENSG00000060491,ENSG00000092758,ENSG00000233838
chr20	62818724	62819170	20:62818724-62819170	ENSG00000229873,ENSG00000060491,ENSG00000092758,ENSG00000233838
chr20	62822835	62823063	20:62822835-62823063	ENSG00000229873,ENSG00000060491,ENSG00000092758,ENSG00000233838
chr20	62825018	62825243	20:62825018-62825243	ENSG00000092758,ENSG00000233838
chr20	62832663	62833141	20:62832663-62833141	ENSG00000092758,ENSG00000233838
chr20	62861275	62862251	20:62861275-62862251	ENSG00000101190,ENSG00000233838,ENSG00000236527
chr20	62873820	62874238	20:62873820-62874238	ENSG00000101190,ENSG00000233838,ENSG00000236527
chr20	62877035	62877563	20:62877035-62877563	ENSG00000233838,ENSG00000236527
chr20	62887496	62887737	20:62887496-62887737	ENSG00000233838,ENSG00000236527
chr20	62899998	62900767	20:62899998-62900767	ENSG00000233838,ENSG00000101191,ENSG00000273759,ENSG00000101193,ENSG00000125533,ENSG00000272259
chr20	62907322	62907675	20:62907322-62907675	ENSG00000101191
chr20	62918948	62919193	20:62918948-62919193	ENSG00000101191,ENSG00000273759
chr20	62921325	62921523	20:62921325-62921523	ENSG00000101191,ENSG00000273759
chr20	62926025	62926809	20:62926025-62926809	ENSG00000101191,ENSG00000273759,ENSG00000101193
chr20	62929145	62929544	20:62929145-62929544	ENSG00000101191,ENSG00000273759,ENSG00000101193
chr20	62937397	62938726	20:62937397-62938726	ENSG00000101191,ENSG00000273759,ENSG00000101193,ENSG00000101194
chr20	62953968	62954837	20:62953968-62954837	ENSG00000101191,ENSG00000101193,ENSG00000101194
chr20	62959314	62959814	20:62959314-62959814	ENSG00000101194
chr20	62972411	62972839	20:62972411-62972839	ENSG00000101194,ENSG00000125533,ENSG00000272259
chr20	62977685	62978258	20:62977685-62978258	ENSG00000125533,ENSG00000272259
chr20	62981098	62981313	20:62981098-62981313	ENSG00000125533,ENSG00000272259
chr20	62982203	62982688	20:62982203-62982688	ENSG00000125533,ENSG00000272259
chr20	62989296	62989550	20:62989296-62989550	-
chr20	63006604	63006975	20:63006604-63006975	ENSG00000125533,ENSG00000272259
chr20	63008938	63009355	20:63008938-63009355	ENSG00000125533,ENSG00000272259
chr20	63010457	63010703	20:63010457-63010703	ENSG00000125533,ENSG00000272259,ENSG00000149656,ENSG00000232852
chr20	63033091	63033465	20:63033091-63033465	ENSG00000125514,ENSG00000237119
chr20	63056480	63056870	20:63056480-63056870	ENSG00000287324,ENSG00000286628,ENSG00000231977,ENSG00000207598,ENSG00000275620,ENSG00000222439,ENSG00000101204,ENSG00000203900
chr20	63101974	63102262	20:63101974-63102262	ENSG00000231133,ENSG00000274915,ENSG00000225978,ENSG00000287324,ENSG00000286628
chr20	63102640	63102941	20:63102640-63102941	ENSG00000231133,ENSG00000274915,ENSG00000225978,ENSG00000287324,ENSG00000286628
chr20	63134523	63134898	20:63134523-63134898	ENSG00000287324,ENSG00000260416,ENSG00000286628
chr20	63135355	63135568	20:63135355-63135568	ENSG00000287324,ENSG00000260416,ENSG00000286628,ENSG00000222439
chr20	63179025	63179378	20:63179025-63179378	ENSG00000286628,ENSG00000231977,ENSG00000207598
chr20	63215726	63216409	20:63215726-63216409	ENSG00000286628,ENSG00000231977,ENSG00000149658,ENSG00000273821,ENSG00000101197,ENSG00000266463,ENSG00000101198,ENSG00000275620,ENSG00000101199,ENSG00000222439,ENSG00000101204,ENSG00000203900
chr20	63238657	63238883	20:63238657-63238883	ENSG00000101197,ENSG00000266463,ENSG00000101198,ENSG00000275620,ENSG00000222439,ENSG00000101204,ENSG00000203900
chr20	63272439	63273068	20:63272439-63273068	ENSG00000101198,ENSG00000275620,ENSG00000101199,ENSG00000266104,ENSG00000101203,ENSG00000222439,ENSG00000101204,ENSG00000203900
chr20	63291209	63291470	20:63291209-63291470	ENSG00000101199,ENSG00000266104,ENSG00000101203,ENSG00000222439,ENSG00000101204,ENSG00000203900
chr20	63434697	63435072	20:63434697-63435072	ENSG00000222439,ENSG00000101204,ENSG00000203900,ENSG00000075043,ENSG00000280936
chr20	63441281	63441543	20:63441281-63441543	ENSG00000203900,ENSG00000075043,ENSG00000280936,ENSG00000226390
chr20	63441812	63442362	20:63441812-63442362	ENSG00000101204,ENSG00000203900,ENSG00000075043,ENSG00000280936,ENSG00000226390
chr20	63453128	63453371	20:63453128-63453371	ENSG00000075043,ENSG00000280936,ENSG00000226390
chr20	63454187	63454457	20:63454187-63454457	ENSG00000222439,ENSG00000101204,ENSG00000203900,ENSG00000075043,ENSG00000280936,ENSG00000226390
chr20	63461570	63461942	20:63461570-63461942	ENSG00000075043
chr20	63496056	63496283	20:63496056-63496283	ENSG00000230226,ENSG00000101210
chr20	63499444	63499674	20:63499444-63499674	ENSG00000230226,ENSG00000101210
chr20	63520132	63521262	20:63520132-63521262	ENSG00000101213,ENSG00000125534,ENSG00000230226,ENSG00000101210
chr20	63537397	63538166	20:63537397-63538166	ENSG00000125531,ENSG00000275812,ENSG00000125508,ENSG00000101213,ENSG00000125534
chr20	63552801	63554095	20:63552801-63554095	ENSG00000130589,ENSG00000125531,ENSG00000275812,ENSG00000125508,ENSG00000101213
chr20	63567556	63568310	20:63567556-63568310	ENSG00000130589,ENSG00000125531
chr20	63571125	63571340	20:63571125-63571340	ENSG00000130589
chr20	63574184	63574550	20:63574184-63574550	ENSG00000130589
chr20	63580942	63581275	20:63580942-63581275	ENSG00000130589
chr20	63587847	63588568	20:63587847-63588568	ENSG00000101216,ENSG00000130589
chr20	63612363	63612689	20:63612363-63612689	ENSG00000232442,ENSG00000101216
chr20	63626496	63627499	20:63626496-63627499	ENSG00000026036,ENSG00000258366,ENSG00000197457,ENSG00000232442,ENSG00000101216
chr20	63628271	63628532	20:63628271-63628532	ENSG00000232442,ENSG00000101216
chr20	63635339	63635779	20:63635339-63635779	ENSG00000026036,ENSG00000258366,ENSG00000197457,ENSG00000232442,ENSG00000101216
chr20	63641750	63642391	20:63641750-63642391	ENSG00000026036,ENSG00000258366,ENSG00000197457,ENSG00000232442,ENSG00000101216
chr20	63652541	63654012	20:63652541-63654012	ENSG00000026036,ENSG00000258366,ENSG00000197457
chr20	63658008	63659016	20:63658008-63659016	ENSG00000026036,ENSG00000258366,ENSG00000197457
chr20	63686932	63687248	20:63686932-63687248	ENSG00000243509,ENSG00000026036,ENSG00000258366
chr20	63696240	63697026	20:63696240-63697026	ENSG00000273154,ENSG00000197114,ENSG00000101246,ENSG00000243509,ENSG00000026036,ENSG00000258366
chr20	63707348	63708502	20:63707348-63708502	ENSG00000273154,ENSG00000197114,ENSG00000101246,ENSG00000243509
chr20	63728388	63728707	20:63728388-63728707	ENSG00000229299,ENSG00000125520,ENSG00000273047,ENSG00000203896,ENSG00000274501,ENSG00000273154,ENSG00000197114,ENSG00000101246
chr20	63730783	63731159	20:63730783-63731159	ENSG00000125520,ENSG00000273047,ENSG00000203896,ENSG00000274501,ENSG00000273154,ENSG00000197114
chr20	63736346	63736639	20:63736346-63736639	ENSG00000229299,ENSG00000125520,ENSG00000273047,ENSG00000203896,ENSG00000274501,ENSG00000273154,ENSG00000197114
chr20	63737593	63738101	20:63737593-63738101	ENSG00000229299,ENSG00000125520,ENSG00000273047,ENSG00000203896,ENSG00000274501,ENSG00000273154,ENSG00000197114
chr20	63738898	63739629	20:63738898-63739629	ENSG00000229299,ENSG00000125520,ENSG00000273047,ENSG00000203896,ENSG00000274501,ENSG00000273154,ENSG00000197114
chr20	63740342	63741058	20:63740342-63741058	ENSG00000229299,ENSG00000125520,ENSG00000273047,ENSG00000203896,ENSG00000273154
chr20	63786369	63786672	20:63786369-63786672	ENSG00000183260,ENSG00000268858,ENSG00000130584
chr20	63803423	63804285	20:63803423-63804285	ENSG00000231208,ENSG00000130584
chr20	63814807	63815222	20:63814807-63815222	ENSG00000231208
chr20	63816146	63816724	20:63816146-63816724	ENSG00000231208
chr20	63831003	63831655	20:63831003-63831655	ENSG00000279610,ENSG00000130584
chr20	63831891	63832258	20:63831891-63832258	ENSG00000130584
chr20	63835172	63835386	20:63835172-63835386	ENSG00000279610,ENSG00000130584
chr20	63842339	63842631	20:63842339-63842631	ENSG00000279610,ENSG00000130584
chr20	63843892	63844126	20:63843892-63844126	ENSG00000279610,ENSG00000130584
chr20	63847688	63847903	20:63847688-63847903	ENSG00000183260,ENSG00000268858,ENSG00000279610
chr20	63854112	63854381	20:63854112-63854381	ENSG00000183260,ENSG00000268858
chr20	63858809	63859006	20:63858809-63859006	ENSG00000183260,ENSG00000268858
chr20	63863912	63865929	20:63863912-63865929	ENSG00000101150,ENSG00000183260,ENSG00000268858
chr20	63873417	63873763	20:63873417-63873763	ENSG00000283206,ENSG00000216141,ENSG00000283513,ENSG00000216195,ENSG00000275842,ENSG00000101152,ENSG00000101150,ENSG00000183260,ENSG00000268858
chr20	63888564	63888819	20:63888564-63888819	ENSG00000101152,ENSG00000101150
chr20	63894593	63895286	20:63894593-63895286	ENSG00000199805,ENSG00000283206,ENSG00000216141,ENSG00000283513,ENSG00000216195,ENSG00000275842,ENSG00000101152,ENSG00000101150
chr20	63896094	63896469	20:63896094-63896469	ENSG00000199805,ENSG00000283206,ENSG00000216141,ENSG00000283513,ENSG00000216195,ENSG00000275842,ENSG00000101152
chr20	63909569	63909917	20:63909569-63909917	ENSG00000199805,ENSG00000283206,ENSG00000216141,ENSG00000283513,ENSG00000216195,ENSG00000275842,ENSG00000101152
chr20	63941472	63942429	20:63941472-63942429	ENSG00000199805,ENSG00000283206,ENSG00000216141,ENSG00000283513,ENSG00000216195,ENSG00000275842,ENSG00000198276,ENSG00000284433,ENSG00000207554,ENSG00000280213,ENSG00000196700
chr20	63948590	63949692	20:63948590-63949692	ENSG00000283206,ENSG00000216141,ENSG00000283513,ENSG00000216195,ENSG00000275842,ENSG00000198276,ENSG00000284433,ENSG00000207554,ENSG00000280213,ENSG00000196700
chr20	63955523	63956925	20:63955523-63956925	ENSG00000199805,ENSG00000283206,ENSG00000216141,ENSG00000283513,ENSG00000216195,ENSG00000275842,ENSG00000198276,ENSG00000280213,ENSG00000196700,ENSG00000130590,ENSG00000101161,ENSG00000101152
chr20	63973805	63974184	20:63973805-63974184	ENSG00000196700,ENSG00000130590,ENSG00000101161
chr20	63979681	63980298	20:63979681-63980298	ENSG00000196700,ENSG00000130590,ENSG00000101161
chr20	63980874	63981404	20:63980874-63981404	ENSG00000196700,ENSG00000130590,ENSG00000101161
chr20	64038482	64039212	20:64038482-64039212	ENSG00000196421,ENSG00000203883,ENSG00000171703,ENSG00000237371
chr20	64048841	64049447	20:64048841-64049447	ENSG00000196421,ENSG00000203883,ENSG00000171703,ENSG00000237371
chr20	64050723	64050928	20:64050723-64050928	ENSG00000203883,ENSG00000171703,ENSG00000237371
chr20	64054240	64054553	20:64054240-64054553	ENSG00000196421,ENSG00000203883,ENSG00000171703,ENSG00000237371
chr20	64057251	64057524	20:64057251-64057524	ENSG00000171703,ENSG00000237371
chr20	64062722	64063434	20:64062722-64063434	ENSG00000171703,ENSG00000274034,ENSG00000171700,ENSG00000237371
chr20	64077025	64077336	20:64077025-64077336	ENSG00000171703,ENSG00000171695,ENSG00000125510,ENSG00000274034,ENSG00000171700
chr20	64077913	64078271	20:64077913-64078271	ENSG00000171703,ENSG00000171695,ENSG00000125510,ENSG00000274034,ENSG00000171700
chr20	64079374	64080056	20:64079374-64080056	ENSG00000171703,ENSG00000171695,ENSG00000125510,ENSG00000274034,ENSG00000171700
chr20	64083429	64084562	20:64083429-64084562	ENSG00000171695,ENSG00000125510,ENSG00000274034,ENSG00000171700
chr20	64088614	64088844	20:64088614-64088844	ENSG00000171695,ENSG00000125510
chr20	64101865	64102617	20:64101865-64102617	ENSG00000125522,ENSG00000196132,ENSG00000286999,ENSG00000171695,ENSG00000125510
chr20	64107517	64108232	20:64107517-64108232	ENSG00000125522,ENSG00000196132,ENSG00000286999
chr20	64111925	64112483	20:64111925-64112483	ENSG00000125522,ENSG00000286999
chr20	64120402	64120662	20:64120402-64120662	ENSG00000196421,ENSG00000286999,ENSG00000171695,ENSG00000125510
chr20	64161977	64162399	20:64161977-64162399	ENSG00000149656,ENSG00000232852,ENSG00000196132
chr20	64245415	64245805	20:64245415-64245805	ENSG00000203880
chr20	64255378	64256148	20:64255378-64256148	ENSG00000278171,ENSG00000203880
chr20	64285860	64286191	20:64285860-64286191	ENSG00000149656,ENSG00000232852,ENSG00000278171
chr20	64286859	64287510	20:64286859-64287510	ENSG00000222439,ENSG00000149656,ENSG00000232852,ENSG00000278171,ENSG00000203880
chr20	64316647	64317069	20:64316647-64317069	ENSG00000222439,ENSG00000274727,ENSG00000278171
chr20	64327400	64328125	20:64327400-64328125	ENSG00000101204,ENSG00000274727,ENSG00000278171
chr21	8695932	8696503	21:8695932-8696503	ENSG00000279783,ENSG00000275631,ENSG00000286103,ENSG00000279211,ENSG00000279864,ENSG00000279208,ENSG00000278932,ENSG00000280436,ENSG00000278931,ENSG00000280243,ENSG00000279213,ENSG00000286033,ENSG00000279579,ENSG00000279167,ENSG00000279615,ENSG00000279990,ENSG00000286148,ENSG00000286091,ENSG00000286032,ENSG00000286149,ENSG00000278189,ENSG00000281181,ENSG00000278775,ENSG00000275692,ENSG00000286178,ENSG00000286054,ENSG00000286146,ENSG00000286267,ENSG00000275215,ENSG00000280614,ENSG00000274868,ENSG00000277379,ENSG00000280441,ENSG00000277671,ENSG00000279062,ENSG00000277693,ENSG00000275945,ENSG00000275592,ENSG00000278106,ENSG00000187172,ENSG00000273840,ENSG00000274391,ENSG00000278678,ENSG00000273872,ENSG00000276556,ENSG00000277282,ENSG00000274060,ENSG00000286012,ENSG00000286057,ENSG00000286252,ENSG00000286155,ENSG00000278233,ENSG00000280800,ENSG00000277437,ENSG00000275708,ENSG00000275664,ENSG00000275950,ENSG00000278996,ENSG00000279967,ENSG00000273614,ENSG00000276289,ENSG00000278961,ENSG00000277277,ENSG00000273590,ENSG00000277991,ENSG00000276546,ENSG00000279177,ENSG00000274484,ENSG00000276077,ENSG00000279895,ENSG00000279647,ENSG00000279303,ENSG00000280330,ENSG00000274046,ENSG00000277067,ENSG00000278884,ENSG00000279477,ENSG00000280018,ENSG00000279751,ENSG00000280172,ENSG00000284550,ENSG00000278955,ENSG00000279998,ENSG00000280164,ENSG00000279728,ENSG00000279788,ENSG00000278878,ENSG00000280145,ENSG00000278927,ENSG00000279226,ENSG00000280346,ENSG00000276076,ENSG00000275895,ENSG00000274276,ENSG00000276902,ENSG00000278903,ENSG00000279709,ENSG00000280019,ENSG00000275496,ENSG00000274790,ENSG00000288187
chr21	8807018	8807393	21:8807018-8807393	ENSG00000279851,ENSG00000280372,ENSG00000279783,ENSG00000275631,ENSG00000286103,ENSG00000279211,ENSG00000279864,ENSG00000279208,ENSG00000278932,ENSG00000280436,ENSG00000278931,ENSG00000280243,ENSG00000279213,ENSG00000286033,ENSG00000279579,ENSG00000279615,ENSG00000279990,ENSG00000286148,ENSG00000286091,ENSG00000286032,ENSG00000286149,ENSG00000278189,ENSG00000281181,ENSG00000278775,ENSG00000275692,ENSG00000286178,ENSG00000286054,ENSG00000286146,ENSG00000286267,ENSG00000275215,ENSG00000280614,ENSG00000274868,ENSG00000277379,ENSG00000280441,ENSG00000277671,ENSG00000279062,ENSG00000277693,ENSG00000275945,ENSG00000275592,ENSG00000278106,ENSG00000187172,ENSG00000273840,ENSG00000274391,ENSG00000278678,ENSG00000276556,ENSG00000277282,ENSG00000274060,ENSG00000286012,ENSG00000286057,ENSG00000286252,ENSG00000286155,ENSG00000278233,ENSG00000280800,ENSG00000277437,ENSG00000275708,ENSG00000275664,ENSG00000275950,ENSG00000278996,ENSG00000279967,ENSG00000273614,ENSG00000276289,ENSG00000278961,ENSG00000277277,ENSG00000273590,ENSG00000277991,ENSG00000276546,ENSG00000279177,ENSG00000274484,ENSG00000276077,ENSG00000279895,ENSG00000279647,ENSG00000279303,ENSG00000280330,ENSG00000274046,ENSG00000277067,ENSG00000278884,ENSG00000279477,ENSG00000280018,ENSG00000279751,ENSG00000280172,ENSG00000284550,ENSG00000278955,ENSG00000279998,ENSG00000280164,ENSG00000279728,ENSG00000279788,ENSG00000278878,ENSG00000280145,ENSG00000278927,ENSG00000279226,ENSG00000280346,ENSG00000276076,ENSG00000275895,ENSG00000274276,ENSG00000276902,ENSG00000278903,ENSG00000279709
chr21	8809821	8810404	21:8809821-8810404	ENSG00000279851,ENSG00000280372,ENSG00000279783,ENSG00000280081,ENSG00000275631,ENSG00000286103,ENSG00000279211,ENSG00000279864,ENSG00000279208,ENSG00000278932,ENSG00000280436,ENSG00000278931,ENSG00000280243,ENSG00000279213,ENSG00000286033,ENSG00000279579,ENSG00000279615,ENSG00000279990,ENSG00000286148,ENSG00000286091,ENSG00000286032,ENSG00000286149,ENSG00000278189,ENSG00000281181,ENSG00000278775,ENSG00000275692,ENSG00000286178,ENSG00000286054,ENSG00000286146,ENSG00000286267,ENSG00000275215,ENSG00000280614,ENSG00000274868,ENSG00000277379,ENSG00000280441,ENSG00000277671,ENSG00000279062,ENSG00000277693,ENSG00000275945,ENSG00000275592,ENSG00000278106,ENSG00000187172,ENSG00000274391,ENSG00000278678,ENSG00000273872,ENSG00000276556,ENSG00000277282,ENSG00000274060,ENSG00000286012,ENSG00000286057,ENSG00000286252,ENSG00000286155,ENSG00000278233,ENSG00000280800,ENSG00000277437,ENSG00000275708,ENSG00000275664,ENSG00000275950,ENSG00000278996,ENSG00000279967,ENSG00000273614,ENSG00000276289,ENSG00000278961,ENSG00000277277,ENSG00000273590,ENSG00000277991,ENSG00000276546,ENSG00000279177,ENSG00000274484,ENSG00000276077,ENSG00000279895,ENSG00000279647,ENSG00000279303,ENSG00000280330,ENSG00000274046,ENSG00000277067,ENSG00000278884,ENSG00000279477,ENSG00000280018,ENSG00000279751,ENSG00000280172,ENSG00000284550,ENSG00000278955,ENSG00000279998,ENSG00000280164,ENSG00000279728,ENSG00000279788,ENSG00000278878,ENSG00000280145,ENSG00000278927,ENSG00000279226,ENSG00000280346,ENSG00000276076,ENSG00000275895,ENSG00000274276,ENSG00000276902,ENSG00000278903
chr21	8810659	8811010	21:8810659-8811010	ENSG00000279851,ENSG00000280372,ENSG00000279783,ENSG00000275631,ENSG00000286103,ENSG00000279211,ENSG00000279864,ENSG00000279208,ENSG00000278932,ENSG00000280436,ENSG00000278931,ENSG00000280243,ENSG00000279213,ENSG00000286033,ENSG00000279579,ENSG00000279615,ENSG00000279990,ENSG00000286148,ENSG00000286091,ENSG00000286032,ENSG00000286149,ENSG00000278189,ENSG00000281181,ENSG00000278775,ENSG00000275692,ENSG00000286178,ENSG00000286054,ENSG00000286146,ENSG00000286267,ENSG00000275215,ENSG00000280614,ENSG00000274868,ENSG00000277379,ENSG00000280441,ENSG00000277671,ENSG00000279062,ENSG00000277693,ENSG00000275945,ENSG00000275592,ENSG00000278106,ENSG00000187172,ENSG00000274391,ENSG00000278678,ENSG00000273872,ENSG00000276556,ENSG00000277282,ENSG00000274060,ENSG00000286012,ENSG00000286057,ENSG00000286252,ENSG00000286155,ENSG00000278233,ENSG00000280800,ENSG00000277437,ENSG00000275708,ENSG00000275664,ENSG00000275950,ENSG00000278996,ENSG00000279967,ENSG00000273614,ENSG00000276289,ENSG00000278961,ENSG00000277277,ENSG00000273590,ENSG00000277991,ENSG00000276546,ENSG00000279177,ENSG00000274484,ENSG00000276077,ENSG00000279895,ENSG00000279647,ENSG00000279303,ENSG00000280330,ENSG00000274046,ENSG00000277067,ENSG00000278884,ENSG00000279477,ENSG00000280018,ENSG00000279751,ENSG00000280172,ENSG00000284550,ENSG00000278955,ENSG00000279998,ENSG00000280164,ENSG00000279728,ENSG00000279788,ENSG00000278878,ENSG00000280145,ENSG00000278927,ENSG00000279226,ENSG00000280346,ENSG00000276076,ENSG00000275895,ENSG00000274276,ENSG00000276902,ENSG00000278903
chr21	8815499	8815860	21:8815499-8815860	ENSG00000279851,ENSG00000280372,ENSG00000252199,ENSG00000279783,ENSG00000280081,ENSG00000275631,ENSG00000286103,ENSG00000279211,ENSG00000279864,ENSG00000279208,ENSG00000278932,ENSG00000280436,ENSG00000278931,ENSG00000280243,ENSG00000279213,ENSG00000286033,ENSG00000279579,ENSG00000279615,ENSG00000279990,ENSG00000286148,ENSG00000286091,ENSG00000286032,ENSG00000286149,ENSG00000278189,ENSG00000281181,ENSG00000278775,ENSG00000275692,ENSG00000286178,ENSG00000286054,ENSG00000286146,ENSG00000286267,ENSG00000275215,ENSG00000280614,ENSG00000274868,ENSG00000277379,ENSG00000280441,ENSG00000277671,ENSG00000279062,ENSG00000277693,ENSG00000275945,ENSG00000275592,ENSG00000278106,ENSG00000187172,ENSG00000274391,ENSG00000278678,ENSG00000276556,ENSG00000277282,ENSG00000274060,ENSG00000286012,ENSG00000286057,ENSG00000286252,ENSG00000286155,ENSG00000278233,ENSG00000280800,ENSG00000277437,ENSG00000275708,ENSG00000275664,ENSG00000275950,ENSG00000278996,ENSG00000279967,ENSG00000273614,ENSG00000276289,ENSG00000278961,ENSG00000277277,ENSG00000273590,ENSG00000277991,ENSG00000276546,ENSG00000279177,ENSG00000274484,ENSG00000276077,ENSG00000279895,ENSG00000279647,ENSG00000279303,ENSG00000280330,ENSG00000274046,ENSG00000277067,ENSG00000278884,ENSG00000279477,ENSG00000280018,ENSG00000279751,ENSG00000280172,ENSG00000284550,ENSG00000278955,ENSG00000279998,ENSG00000280164,ENSG00000279728,ENSG00000279788,ENSG00000278878,ENSG00000280145,ENSG00000278927,ENSG00000279226,ENSG00000280346,ENSG00000276076,ENSG00000275895,ENSG00000274276,ENSG00000276902,ENSG00000278903
chr21	8986755	8988715	21:8986755-8988715	ENSG00000275631,ENSG00000286103,ENSG00000279211,ENSG00000279864,ENSG00000279208,ENSG00000279718,ENSG00000278932,ENSG00000280436,ENSG00000279414,ENSG00000279501,ENSG00000264063,ENSG00000264462,ENSG00000278931,ENSG00000280243,ENSG00000279213,ENSG00000286033,ENSG00000279579,ENSG00000279615,ENSG00000279990,ENSG00000286148,ENSG00000286091,ENSG00000286032,ENSG00000286149,ENSG00000278189,ENSG00000281181,ENSG00000278775,ENSG00000275692,ENSG00000286178,ENSG00000286054,ENSG00000286146,ENSG00000286267,ENSG00000275215,ENSG00000280614,ENSG00000274868,ENSG00000277379,ENSG00000280441,ENSG00000277739,ENSG00000281383,ENSG00000277671,ENSG00000279062,ENSG00000277693,ENSG00000275945,ENSG00000275592,ENSG00000278106,ENSG00000187172,ENSG00000274391,ENSG00000278678,ENSG00000277282,ENSG00000274060,ENSG00000286012,ENSG00000286057,ENSG00000286252,ENSG00000286155,ENSG00000278233,ENSG00000280800,ENSG00000277437,ENSG00000275708,ENSG00000275664,ENSG00000275950,ENSG00000278996,ENSG00000279967,ENSG00000273614,ENSG00000276289,ENSG00000278961,ENSG00000277277,ENSG00000273590,ENSG00000277991,ENSG00000276546,ENSG00000279177,ENSG00000274484,ENSG00000276077,ENSG00000279895,ENSG00000279647,ENSG00000279303,ENSG00000280330,ENSG00000274046,ENSG00000277067,ENSG00000278884,ENSG00000279477,ENSG00000280018,ENSG00000279751,ENSG00000280172,ENSG00000284550,ENSG00000278955,ENSG00000279998,ENSG00000280164,ENSG00000279728,ENSG00000279788,ENSG00000278878,ENSG00000280145,ENSG00000278927,ENSG00000279226,ENSG00000280346,ENSG00000276076,ENSG00000275895
chr21	9053134	9053391	21:9053134-9053391	ENSG00000279851,ENSG00000280372,ENSG00000252199,ENSG00000279783,ENSG00000280081,ENSG00000275631,ENSG00000286103,ENSG00000279211,ENSG00000279864,ENSG00000279208,ENSG00000278932,ENSG00000280436,ENSG00000278931,ENSG00000280243,ENSG00000279213,ENSG00000286033,ENSG00000279579,ENSG00000279615,ENSG00000279990,ENSG00000286148,ENSG00000286091,ENSG00000286032,ENSG00000286149,ENSG00000278189,ENSG00000281181,ENSG00000278775,ENSG00000275692,ENSG00000286178,ENSG00000286054,ENSG00000286146,ENSG00000286267,ENSG00000275215,ENSG00000280614,ENSG00000274868,ENSG00000277379,ENSG00000280441,ENSG00000277671,ENSG00000279062,ENSG00000277693,ENSG00000275945,ENSG00000275592,ENSG00000278106,ENSG00000187172,ENSG00000274391,ENSG00000278678,ENSG00000276556,ENSG00000277282,ENSG00000274060,ENSG00000286012,ENSG00000286057,ENSG00000286252,ENSG00000286155,ENSG00000278233,ENSG00000280800,ENSG00000277437,ENSG00000275708,ENSG00000275664,ENSG00000275950,ENSG00000278996,ENSG00000279967,ENSG00000273614,ENSG00000276289,ENSG00000278961,ENSG00000277277,ENSG00000273590,ENSG00000277991,ENSG00000276546,ENSG00000279177,ENSG00000274484,ENSG00000276077,ENSG00000279895,ENSG00000279647,ENSG00000279303,ENSG00000280330,ENSG00000274046,ENSG00000277067,ENSG00000278884,ENSG00000279477,ENSG00000280018,ENSG00000279751,ENSG00000280172,ENSG00000284550,ENSG00000278955,ENSG00000279998,ENSG00000280164,ENSG00000279728,ENSG00000279788,ENSG00000278878,ENSG00000280145,ENSG00000278927,ENSG00000276076
chr21	9088297	9088523	21:9088297-9088523	ENSG00000286103,ENSG00000279211,ENSG00000279864,ENSG00000279208,ENSG00000278932,ENSG00000279381,ENSG00000279720,ENSG00000188681,ENSG00000280436,ENSG00000278931,ENSG00000280243,ENSG00000279213,ENSG00000286033,ENSG00000279615,ENSG00000279990,ENSG00000286148,ENSG00000286091,ENSG00000286032,ENSG00000286149,ENSG00000278189,ENSG00000281181,ENSG00000278775,ENSG00000275692,ENSG00000286178,ENSG00000286054,ENSG00000286146,ENSG00000286267,ENSG00000275215,ENSG00000280614,ENSG00000274868,ENSG00000277379,ENSG00000280441,ENSG00000277671,ENSG00000279062,ENSG00000277693,ENSG00000275945,ENSG00000275592,ENSG00000278106,ENSG00000187172,ENSG00000274060,ENSG00000286012,ENSG00000286057,ENSG00000286252,ENSG00000286155,ENSG00000278233,ENSG00000280800,ENSG00000277437,ENSG00000275708,ENSG00000275664,ENSG00000275950,ENSG00000278996,ENSG00000279967
chr21	9129473	9129923	21:9129473-9129923	ENSG00000279851,ENSG00000280372,ENSG00000279783,ENSG00000275631,ENSG00000286103,ENSG00000279211,ENSG00000279864,ENSG00000279208,ENSG00000278932,ENSG00000188681,ENSG00000280436,ENSG00000279501,ENSG00000278931,ENSG00000280243,ENSG00000279213,ENSG00000286033,ENSG00000279579,ENSG00000279615,ENSG00000279990,ENSG00000286148,ENSG00000286091,ENSG00000286032,ENSG00000286149,ENSG00000278189,ENSG00000281181,ENSG00000278775,ENSG00000275692,ENSG00000286178,ENSG00000286054,ENSG00000286146,ENSG00000286267,ENSG00000275215,ENSG00000280614,ENSG00000274868,ENSG00000277379,ENSG00000280441,ENSG00000277671,ENSG00000279062,ENSG00000277693,ENSG00000275945,ENSG00000275592,ENSG00000278106,ENSG00000187172,ENSG00000274391,ENSG00000278678,ENSG00000276556,ENSG00000277282,ENSG00000274060,ENSG00000286012,ENSG00000286057,ENSG00000286252,ENSG00000286155,ENSG00000278233,ENSG00000280800,ENSG00000277437,ENSG00000275708,ENSG00000275664,ENSG00000275950,ENSG00000278996,ENSG00000279967,ENSG00000273614,ENSG00000276289,ENSG00000278961,ENSG00000277277,ENSG00000273590,ENSG00000277991,ENSG00000276546,ENSG00000279177,ENSG00000274484,ENSG00000276077,ENSG00000279895,ENSG00000279647,ENSG00000279303,ENSG00000280330,ENSG00000274046,ENSG00000277067,ENSG00000278884,ENSG00000279477,ENSG00000280018,ENSG00000279751,ENSG00000280172,ENSG00000284550,ENSG00000278955,ENSG00000279998,ENSG00000280164,ENSG00000279728,ENSG00000279788,ENSG00000278878,ENSG00000280145
chr21	9246180	9246495	21:9246180-9246495	-
chr21	9246694	9247798	21:9246694-9247798	-
chr21	9324702	9325578	21:9324702-9325578	-
chr21	9360840	9361057	21:9360840-9361057	-
chr21	9983613	9983831	21:9983613-9983831	ENSG00000279851,ENSG00000280372,ENSG00000270533,ENSG00000279321,ENSG00000252199,ENSG00000264002,ENSG00000279783,ENSG00000280081,ENSG00000275631,ENSG00000286103,ENSG00000279211,ENSG00000279864,ENSG00000279208,ENSG00000278932,ENSG00000280436,ENSG00000278931,ENSG00000280243,ENSG00000279213,ENSG00000286033,ENSG00000279615,ENSG00000279990,ENSG00000279062,ENSG00000277693,ENSG00000275945,ENSG00000275592,ENSG00000278106,ENSG00000187172,ENSG00000274391,ENSG00000278678,ENSG00000276556,ENSG00000277282
chr21	10014703	10015336	21:10014703-10015336	-
chr21	10809377	10810305	21:10809377-10810305	-
chr21	10797705	10797968	21:10797705-10797968	-
chr21	10768376	10768849	21:10768376-10768849	-
chr21	10748231	10748516	21:10748231-10748516	-
chr21	10738839	10739213	21:10738839-10739213	-
chr21	10705096	10705365	21:10705096-10705365	-
chr21	10692372	10693081	21:10692372-10693081	-
chr21	10369377	10369658	21:10369377-10369658	-
chr21	10325613	10326279	21:10325613-10326279	-
chr21	12972120	12972742	21:12972120-12972742	ENSG00000274391,ENSG00000278678,ENSG00000276556,ENSG00000277282,ENSG00000229306,ENSG00000224309,ENSG00000207097,ENSG00000168122,ENSG00000237202,ENSG00000185390,ENSG00000175302,ENSG00000266211,ENSG00000226930,ENSG00000219280,ENSG00000228159,ENSG00000228184,ENSG00000179381,ENSG00000218549,ENSG00000207476,ENSG00000279773,ENSG00000273692,ENSG00000278618,ENSG00000229231,ENSG00000224922
chr21	12993486	12993909	21:12993486-12993909	ENSG00000274391,ENSG00000278678,ENSG00000276556,ENSG00000277282,ENSG00000229306,ENSG00000224309,ENSG00000207097,ENSG00000168122,ENSG00000237202,ENSG00000280108,ENSG00000185390,ENSG00000175302,ENSG00000228159,ENSG00000228184,ENSG00000218549,ENSG00000207476,ENSG00000279773,ENSG00000273692,ENSG00000232797,ENSG00000228314
chr21	12994931	12995413	21:12994931-12995413	ENSG00000274391,ENSG00000278678,ENSG00000276556,ENSG00000277282,ENSG00000229306,ENSG00000224309,ENSG00000207097,ENSG00000168122,ENSG00000280108,ENSG00000185390,ENSG00000266211,ENSG00000226930,ENSG00000219280,ENSG00000218549,ENSG00000207476,ENSG00000279773,ENSG00000273692,ENSG00000278618,ENSG00000229231,ENSG00000224922,ENSG00000224860,ENSG00000215562,ENSG00000228314,ENSG00000230965,ENSG00000203616
chr21	13740238	13740558	21:13740238-13740558	ENSG00000175302,ENSG00000207476,ENSG00000279773,ENSG00000273692,ENSG00000278618,ENSG00000229231,ENSG00000224922
chr21	13980125	13980580	21:13980125-13980580	ENSG00000280108,ENSG00000175302,ENSG00000266211,ENSG00000226930,ENSG00000219280,ENSG00000228159,ENSG00000228184,ENSG00000179381,ENSG00000218549,ENSG00000207476,ENSG00000278381,ENSG00000227874,ENSG00000279773,ENSG00000273692,ENSG00000278618,ENSG00000229231,ENSG00000224922,ENSG00000224860,ENSG00000215562,ENSG00000234538,ENSG00000228314,ENSG00000230965,ENSG00000215559,ENSG00000203616,ENSG00000223287,ENSG00000183249,ENSG00000233442,ENSG00000249493,ENSG00000201812,ENSG00000277572,ENSG00000240755
chr21	14027206	14028025	21:14027206-14028025	ENSG00000168122,ENSG00000237202,ENSG00000266211,ENSG00000219280,ENSG00000228159,ENSG00000228184,ENSG00000179381,ENSG00000218549,ENSG00000207476,ENSG00000278381,ENSG00000279773,ENSG00000273692,ENSG00000278618,ENSG00000229231,ENSG00000224922,ENSG00000224860,ENSG00000215562,ENSG00000234538,ENSG00000228314,ENSG00000230965,ENSG00000203616,ENSG00000223287,ENSG00000183249,ENSG00000233442,ENSG00000275170,ENSG00000224905,ENSG00000249493,ENSG00000201812,ENSG00000277572,ENSG00000240755
chr21	14215824	14216625	21:14215824-14216625	ENSG00000175302,ENSG00000226930,ENSG00000266299,ENSG00000234538,ENSG00000230965,ENSG00000277572,ENSG00000188992,ENSG00000240755,ENSG00000185272
chr21	14239242	14239578	21:14239242-14239578	ENSG00000166351,ENSG00000224860,ENSG00000215562,ENSG00000240755,ENSG00000243064
chr21	14245611	14245952	21:14245611-14245952	ENSG00000280108,ENSG00000175302,ENSG00000226930,ENSG00000240755,ENSG00000243064
chr21	14253772	14253977	21:14253772-14253977	ENSG00000240755
chr21	14259670	14259928	21:14259670-14259928	ENSG00000175302,ENSG00000224860,ENSG00000215562,ENSG00000240755,ENSG00000243064
chr21	14273783	14274095	21:14273783-14274095	ENSG00000278381,ENSG00000243064
chr21	14281106	14281655	21:14281106-14281655	ENSG00000168122,ENSG00000219280,ENSG00000234538,ENSG00000243064
chr21	14299944	14300166	21:14299944-14300166	ENSG00000237202,ENSG00000218549
chr21	14306693	14306925	21:14306693-14306925	ENSG00000175302,ENSG00000228184,ENSG00000224860,ENSG00000215562
chr21	14312670	14312956	21:14312670-14312956	ENSG00000218549
chr21	14362054	14362277	21:14362054-14362277	ENSG00000175302,ENSG00000226930,ENSG00000228184,ENSG00000218549,ENSG00000207476,ENSG00000279773,ENSG00000273692,ENSG00000278618,ENSG00000229231,ENSG00000224922,ENSG00000173231,ENSG00000224860,ENSG00000215562,ENSG00000234538
chr21	14382744	14383736	21:14382744-14383736	ENSG00000266211,ENSG00000219280,ENSG00000218549,ENSG00000207476,ENSG00000279773,ENSG00000273692,ENSG00000278618,ENSG00000229231,ENSG00000224922,ENSG00000224860,ENSG00000215562,ENSG00000234538,ENSG00000230965,ENSG00000240755,ENSG00000155304,ENSG00000223662,ENSG00000226406,ENSG00000235277,ENSG00000229047,ENSG00000231201,ENSG00000212564
chr21	14406076	14406565	21:14406076-14406565	ENSG00000218549,ENSG00000207476,ENSG00000225502,ENSG00000226406
chr21	14482223	14482516	21:14482223-14482516	ENSG00000280108,ENSG00000219280,ENSG00000228159,ENSG00000179381,ENSG00000218549,ENSG00000207476,ENSG00000279773,ENSG00000273692,ENSG00000278618,ENSG00000229231,ENSG00000224922,ENSG00000223662
chr21	14492906	14493477	21:14492906-14493477	ENSG00000168122,ENSG00000280108,ENSG00000175302,ENSG00000228159,ENSG00000179381,ENSG00000218549,ENSG00000207476,ENSG00000279773,ENSG00000273692,ENSG00000278618,ENSG00000229231,ENSG00000224922,ENSG00000224860,ENSG00000215562,ENSG00000234538,ENSG00000155307,ENSG00000223662
chr21	14520416	14520964	21:14520416-14520964	ENSG00000185390,ENSG00000228184,ENSG00000207476,ENSG00000279773,ENSG00000273692,ENSG00000278618,ENSG00000229231,ENSG00000224922,ENSG00000224860,ENSG00000215562,ENSG00000155307,ENSG00000223662
chr21	14523123	14523669	21:14523123-14523669	ENSG00000185390,ENSG00000228184,ENSG00000207476,ENSG00000279773,ENSG00000273692,ENSG00000278618,ENSG00000229231,ENSG00000224922,ENSG00000155307,ENSG00000223662
chr21	14528211	14528459	21:14528211-14528459	ENSG00000237202,ENSG00000266211,ENSG00000223662
chr21	14541939	14542245	21:14541939-14542245	ENSG00000155307,ENSG00000223662
chr21	14546086	14546474	21:14546086-14546474	ENSG00000226930,ENSG00000179381,ENSG00000155307,ENSG00000223662
chr21	14602568	14602833	21:14602568-14602833	ENSG00000223662
chr21	14675980	14676732	21:14675980-14676732	ENSG00000175302,ENSG00000218549,ENSG00000207476,ENSG00000278381,ENSG00000279773,ENSG00000273692,ENSG00000278618,ENSG00000229231,ENSG00000224922,ENSG00000224860,ENSG00000215562,ENSG00000223662,ENSG00000225502,ENSG00000226406
chr21	14685489	14685877	21:14685489-14685877	ENSG00000224309,ENSG00000280108,ENSG00000179381,ENSG00000166351,ENSG00000227874,ENSG00000223662
chr21	14687340	14687580	21:14687340-14687580	ENSG00000224309,ENSG00000280108,ENSG00000179381,ENSG00000166351,ENSG00000207476,ENSG00000227874,ENSG00000279773,ENSG00000273692,ENSG00000278618,ENSG00000229231,ENSG00000224922,ENSG00000223662,ENSG00000225502,ENSG00000226406
chr21	14734068	14734495	21:14734068-14734495	ENSG00000219280,ENSG00000228184,ENSG00000218549,ENSG00000207476,ENSG00000279773,ENSG00000273692,ENSG00000278618,ENSG00000229231,ENSG00000224922,ENSG00000223662,ENSG00000232884,ENSG00000228600,ENSG00000225502,ENSG00000226406
chr21	14762959	14763614	21:14762959-14763614	ENSG00000166351,ENSG00000232884,ENSG00000228600,ENSG00000225502,ENSG00000226406
chr21	14858270	14858721	21:14858270-14858721	ENSG00000281903,ENSG00000226406,ENSG00000235277,ENSG00000229047,ENSG00000231201
chr21	14864547	14864963	21:14864547-14864963	ENSG00000166351,ENSG00000281903,ENSG00000226406,ENSG00000235277,ENSG00000229047,ENSG00000231201,ENSG00000224524
chr21	14868639	14869168	21:14868639-14869168	ENSG00000281903,ENSG00000226406,ENSG00000235277,ENSG00000229047,ENSG00000231201
chr21	14889298	14889738	21:14889298-14889738	ENSG00000281903,ENSG00000235277,ENSG00000229047,ENSG00000231201
chr21	15028302	15028510	21:15028302-15028510	ENSG00000237202,ENSG00000278381,ENSG00000235609,ENSG00000235277,ENSG00000229047,ENSG00000231201
chr21	15045121	15045592	21:15045121-15045592	ENSG00000235609,ENSG00000235277,ENSG00000229047,ENSG00000231201,ENSG00000279390
chr21	15050552	15050854	21:15050552-15050854	ENSG00000278381,ENSG00000235609,ENSG00000229047,ENSG00000231201,ENSG00000279390
chr21	15052070	15052399	21:15052070-15052399	ENSG00000278381,ENSG00000235609,ENSG00000229047,ENSG00000231201,ENSG00000279390
chr21	15056580	15056788	21:15056580-15056788	ENSG00000235609,ENSG00000180530,ENSG00000229047,ENSG00000231201,ENSG00000279390
chr21	15058839	15059086	21:15058839-15059086	ENSG00000235609,ENSG00000180530,ENSG00000229047,ENSG00000231201,ENSG00000279390
chr21	15064543	15065512	21:15064543-15065512	ENSG00000179381,ENSG00000235609,ENSG00000235277,ENSG00000180530,ENSG00000229047,ENSG00000231201,ENSG00000236471
chr21	15065723	15066134	21:15065723-15066134	ENSG00000180530,ENSG00000229047,ENSG00000231201,ENSG00000236471
chr21	15106627	15106821	21:15106627-15106821	ENSG00000229047,ENSG00000231201
chr21	15134761	15135219	21:15134761-15135219	ENSG00000229047,ENSG00000231201,ENSG00000288536
chr21	15141374	15141718	21:15141374-15141718	ENSG00000207097,ENSG00000229047,ENSG00000288536
chr21	15159529	15159949	21:15159529-15159949	ENSG00000226406,ENSG00000235277,ENSG00000229047,ENSG00000231201,ENSG00000288536
chr21	15206450	15207026	21:15206450-15207026	-
chr21	15219879	15220155	21:15219879-15220155	ENSG00000175302,ENSG00000229047,ENSG00000231201,ENSG00000288555
chr21	15252348	15252819	21:15252348-15252819	ENSG00000226930,ENSG00000288578
chr21	15275055	15275296	21:15275055-15275296	ENSG00000288578
chr21	15353565	15353880	21:15353565-15353880	ENSG00000175302,ENSG00000280082
chr21	15354734	15355005	21:15354734-15355005	ENSG00000280082
chr21	15355210	15355437	21:15355210-15355437	ENSG00000168122,ENSG00000280082
chr21	15414135	15414395	21:15414135-15414395	ENSG00000175302,ENSG00000179381,ENSG00000229425
chr21	15437799	15438252	21:15437799-15438252	ENSG00000237202,ENSG00000185390,ENSG00000231201,ENSG00000229425
chr21	15445319	15445935	21:15445319-15445935	ENSG00000229425
chr21	15482900	15483614	21:15482900-15483614	ENSG00000173231,ENSG00000226406,ENSG00000235277,ENSG00000229047,ENSG00000231201,ENSG00000224524,ENSG00000224247,ENSG00000212564
chr21	15514007	15514628	21:15514007-15514628	ENSG00000266299,ENSG00000226406,ENSG00000235277,ENSG00000229047,ENSG00000224524,ENSG00000224247,ENSG00000212564
chr21	15534370	15535051	21:15534370-15535051	ENSG00000266211,ENSG00000179381,ENSG00000224860,ENSG00000215562,ENSG00000230965,ENSG00000201812,ENSG00000226406,ENSG00000235277,ENSG00000229047,ENSG00000224524,ENSG00000224247,ENSG00000232886,ENSG00000237735,ENSG00000212564
chr21	15553052	15553356	21:15553052-15553356	ENSG00000219280,ENSG00000179381,ENSG00000278381,ENSG00000230965,ENSG00000226406,ENSG00000224524,ENSG00000224247,ENSG00000212564
chr21	15592233	15592586	21:15592233-15592586	ENSG00000212564
chr21	15682241	15682560	21:15682241-15682560	ENSG00000226298,ENSG00000212564
chr21	15686463	15686852	21:15686463-15686852	ENSG00000227874,ENSG00000226298,ENSG00000212564
chr21	15689018	15689371	21:15689018-15689371	ENSG00000227874,ENSG00000226298,ENSG00000212564
chr21	15729668	15730718	21:15729668-15730718	ENSG00000199030,ENSG00000207638,ENSG00000234159,ENSG00000155313,ENSG00000226298,ENSG00000212564
chr21	15748646	15748923	21:15748646-15748923	ENSG00000234159,ENSG00000155313
chr21	15776996	15777337	21:15776996-15777337	ENSG00000214319,ENSG00000155313
chr21	15809792	15810161	21:15809792-15810161	ENSG00000228159,ENSG00000225735,ENSG00000237735,ENSG00000280432,ENSG00000224602,ENSG00000234159,ENSG00000155313,ENSG00000212564
chr21	15826218	15826426	21:15826218-15826426	ENSG00000155313,ENSG00000212564
chr21	15836612	15836939	21:15836612-15836939	ENSG00000155313
chr21	15837195	15837890	21:15837195-15837890	ENSG00000155313
chr21	15894302	15894655	21:15894302-15894655	ENSG00000227874
chr21	16037269	16037903	21:16037269-16037903	ENSG00000232886,ENSG00000224602,ENSG00000214976,ENSG00000252273,ENSG00000215386
chr21	16179873	16180749	21:16179873-16180749	ENSG00000224602,ENSG00000214976,ENSG00000215386
chr21	16194077	16194780	21:16194077-16194780	ENSG00000270139,ENSG00000224602,ENSG00000214976,ENSG00000215386
chr21	16241518	16242004	21:16241518-16242004	ENSG00000173231,ENSG00000225735,ENSG00000232886,ENSG00000237735,ENSG00000239023,ENSG00000207863,ENSG00000269950,ENSG00000199030,ENSG00000207638,ENSG00000280432,ENSG00000287066,ENSG00000270139,ENSG00000201025,ENSG00000224602,ENSG00000214976,ENSG00000215386
chr21	16264021	16264743	21:16264021-16264743	ENSG00000232886,ENSG00000237735,ENSG00000239023,ENSG00000207863,ENSG00000269950,ENSG00000199030,ENSG00000207638,ENSG00000280432,ENSG00000287066,ENSG00000270139,ENSG00000201025,ENSG00000224602,ENSG00000214976,ENSG00000215386
chr21	16302874	16303099	21:16302874-16303099	ENSG00000232886,ENSG00000199030,ENSG00000207638,ENSG00000280432,ENSG00000287066,ENSG00000270139,ENSG00000270071,ENSG00000201025,ENSG00000224602,ENSG00000214976
chr21	16308311	16308567	21:16308311-16308567	ENSG00000199030,ENSG00000207638,ENSG00000287066,ENSG00000270139,ENSG00000270071,ENSG00000201025,ENSG00000224602,ENSG00000214976
chr21	16324556	16325194	21:16324556-16325194	ENSG00000225735,ENSG00000232886,ENSG00000237735,ENSG00000239023,ENSG00000207863,ENSG00000269950,ENSG00000199030,ENSG00000207638,ENSG00000280432,ENSG00000287066,ENSG00000270139,ENSG00000270071,ENSG00000201025,ENSG00000224602,ENSG00000214976,ENSG00000215386
chr21	16330250	16330734	21:16330250-16330734	ENSG00000225735,ENSG00000232886,ENSG00000237735,ENSG00000239023,ENSG00000207863,ENSG00000269950,ENSG00000199030,ENSG00000207638,ENSG00000280432,ENSG00000287066,ENSG00000270139,ENSG00000201025,ENSG00000224602,ENSG00000214976,ENSG00000215386
chr21	16358746	16359325	21:16358746-16359325	ENSG00000207863,ENSG00000269950,ENSG00000199030,ENSG00000207638,ENSG00000280432,ENSG00000287066,ENSG00000270139,ENSG00000214976,ENSG00000215386
chr21	16620648	16621091	21:16620648-16621091	ENSG00000225735,ENSG00000232886,ENSG00000237735,ENSG00000239023,ENSG00000207863,ENSG00000269950,ENSG00000199030,ENSG00000207638,ENSG00000280432,ENSG00000287066,ENSG00000270139,ENSG00000215386
chr21	17386820	17387445	21:17386820-17387445	ENSG00000199962,ENSG00000232560,ENSG00000252462,ENSG00000278181,ENSG00000225735,ENSG00000237735
chr21	17388348	17388548	21:17388348-17388548	ENSG00000199962,ENSG00000232560,ENSG00000252462,ENSG00000278181,ENSG00000225735
chr21	17454407	17455130	21:17454407-17455130	ENSG00000199962,ENSG00000226580,ENSG00000232560,ENSG00000252462,ENSG00000278181,ENSG00000225735
chr21	17476134	17476328	21:17476134-17476328	ENSG00000199962,ENSG00000200754,ENSG00000266195,ENSG00000226580,ENSG00000232560,ENSG00000252462,ENSG00000278181,ENSG00000225735,ENSG00000232886,ENSG00000239023
chr21	17491967	17492336	21:17491967-17492336	ENSG00000199962,ENSG00000200754,ENSG00000232260,ENSG00000154639,ENSG00000266195,ENSG00000226580,ENSG00000232560,ENSG00000252462,ENSG00000278181,ENSG00000225735,ENSG00000232886,ENSG00000237735
chr21	17512438	17513931	21:17512438-17513931	ENSG00000199962,ENSG00000200754,ENSG00000232260,ENSG00000154639,ENSG00000266195,ENSG00000226580,ENSG00000232560,ENSG00000252462,ENSG00000278181
chr21	17539375	17539695	21:17539375-17539695	ENSG00000199962,ENSG00000200754,ENSG00000232260,ENSG00000154639,ENSG00000266195,ENSG00000226580,ENSG00000232560,ENSG00000252462,ENSG00000278181,ENSG00000225735
chr21	17554753	17555295	21:17554753-17555295	ENSG00000199962,ENSG00000200754,ENSG00000232260,ENSG00000226580,ENSG00000232560,ENSG00000252462,ENSG00000278181,ENSG00000225735
chr21	17611345	17612093	21:17611345-17612093	ENSG00000280594,ENSG00000154640,ENSG00000199962
chr21	17612310	17613391	21:17612310-17613391	ENSG00000280594,ENSG00000154640,ENSG00000199962
chr21	17678918	17679461	21:17678918-17679461	ENSG00000154645,ENSG00000215369,ENSG00000231755,ENSG00000226956,ENSG00000278181,ENSG00000225735,ENSG00000239023
chr21	17688949	17689710	21:17688949-17689710	ENSG00000215369,ENSG00000231755,ENSG00000279648,ENSG00000226956,ENSG00000278181
chr21	17709317	17709545	21:17709317-17709545	ENSG00000215369,ENSG00000231755,ENSG00000279648,ENSG00000226956
chr21	17730725	17731130	21:17730725-17731130	ENSG00000215369,ENSG00000231755,ENSG00000279648,ENSG00000226956,ENSG00000278181,ENSG00000225735,ENSG00000239023
chr21	17775865	17776102	21:17775865-17776102	ENSG00000215369,ENSG00000231755,ENSG00000244676,ENSG00000240770,ENSG00000225735
chr21	17780576	17780777	21:17780576-17780777	ENSG00000244676,ENSG00000240770
chr21	17783880	17784484	21:17783880-17784484	ENSG00000215369,ENSG00000231755,ENSG00000244676,ENSG00000154642,ENSG00000240770
chr21	17784839	17785094	21:17784839-17785094	ENSG00000231755,ENSG00000244676,ENSG00000240770
chr21	17793732	17794222	21:17793732-17794222	ENSG00000231755,ENSG00000244676,ENSG00000154642,ENSG00000240770
chr21	17794960	17795536	21:17794960-17795536	ENSG00000244676,ENSG00000240770
chr21	17818989	17820316	21:17818989-17820316	ENSG00000215369,ENSG00000231755,ENSG00000244676,ENSG00000154642,ENSG00000240770
chr21	17901610	17901926	21:17901610-17901926	ENSG00000154645,ENSG00000215369,ENSG00000231755,ENSG00000226956
chr21	17925023	17925426	21:17925023-17925426	ENSG00000227330,ENSG00000154645,ENSG00000215369,ENSG00000231755,ENSG00000226956,ENSG00000278181,ENSG00000225735,ENSG00000232886,ENSG00000237735
chr21	18155393	18155963	21:18155393-18155963	ENSG00000224141,ENSG00000227330,ENSG00000278181,ENSG00000225735,ENSG00000232886,ENSG00000237735
chr21	18243635	18243965	21:18243635-18243965	ENSG00000227330,ENSG00000154645
chr21	18244801	18245638	21:18244801-18245638	ENSG00000227330,ENSG00000154645
chr21	18249677	18250181	21:18249677-18250181	ENSG00000154645
chr21	18252163	18252964	21:18252163-18252964	ENSG00000227330,ENSG00000154645
chr21	18295121	18295808	21:18295121-18295808	ENSG00000235965,ENSG00000224141,ENSG00000228708,ENSG00000227330,ENSG00000225735
chr21	18369215	18369524	21:18369215-18369524	-
chr21	18443527	18444135	21:18443527-18444135	ENSG00000215351,ENSG00000231620,ENSG00000226818,ENSG00000229289,ENSG00000235965,ENSG00000279156,ENSG00000198618,ENSG00000265841,ENSG00000230233,ENSG00000224141,ENSG00000228708,ENSG00000154646,ENSG00000227330,ENSG00000278181,ENSG00000225735,ENSG00000232886
chr21	18460912	18461322	21:18460912-18461322	ENSG00000235965,ENSG00000198618,ENSG00000265841,ENSG00000224141,ENSG00000228708,ENSG00000154646
chr21	18620486	18620701	21:18620486-18620701	ENSG00000235965,ENSG00000198618,ENSG00000265841,ENSG00000230233,ENSG00000224141
chr21	18645992	18646601	21:18645992-18646601	ENSG00000231620,ENSG00000226818,ENSG00000235965,ENSG00000279156,ENSG00000198618,ENSG00000265841,ENSG00000230233,ENSG00000224141
chr21	18951600	18951859	21:18951600-18951859	ENSG00000226818,ENSG00000229289,ENSG00000235965,ENSG00000226204,ENSG00000232193,ENSG00000279156,ENSG00000198618,ENSG00000224141
chr21	19441014	19441657	21:19441014-19441657	ENSG00000215351,ENSG00000224924,ENSG00000276738,ENSG00000233676,ENSG00000233480,ENSG00000215353,ENSG00000229336,ENSG00000271486,ENSG00000230198,ENSG00000212609,ENSG00000231620,ENSG00000226818,ENSG00000229289,ENSG00000235965,ENSG00000226204,ENSG00000232193,ENSG00000279156,ENSG00000198618,ENSG00000265841,ENSG00000224141,ENSG00000227330,ENSG00000225735
chr21	19494367	19494981	21:19494367-19494981	ENSG00000215351,ENSG00000224924,ENSG00000276738,ENSG00000233480,ENSG00000215353,ENSG00000229336,ENSG00000271486,ENSG00000230198,ENSG00000212609,ENSG00000231620,ENSG00000226818,ENSG00000229289,ENSG00000235965,ENSG00000232193,ENSG00000279156,ENSG00000198618,ENSG00000265841,ENSG00000224141
chr21	19507779	19507982	21:19507779-19507982	ENSG00000215353,ENSG00000229336,ENSG00000271486,ENSG00000230198,ENSG00000212609,ENSG00000231620,ENSG00000226818,ENSG00000229289,ENSG00000235965,ENSG00000279156,ENSG00000198618,ENSG00000224141
chr21	19833002	19833493	21:19833002-19833493	ENSG00000215351,ENSG00000224924,ENSG00000276738,ENSG00000233676,ENSG00000233480,ENSG00000215353,ENSG00000229336,ENSG00000271486,ENSG00000230198,ENSG00000212609,ENSG00000231620,ENSG00000226818,ENSG00000229289,ENSG00000235965,ENSG00000279156,ENSG00000198618,ENSG00000265841,ENSG00000224141
chr21	19836328	19836531	21:19836328-19836531	ENSG00000233480,ENSG00000215353,ENSG00000229336,ENSG00000271486,ENSG00000230198
chr21	19999697	20000291	21:19999697-20000291	ENSG00000215351,ENSG00000224924,ENSG00000276738,ENSG00000233676,ENSG00000252963,ENSG00000251851,ENSG00000233480,ENSG00000215353,ENSG00000229336,ENSG00000271486,ENSG00000230198,ENSG00000212609,ENSG00000231620,ENSG00000226818,ENSG00000229289,ENSG00000235965,ENSG00000198618,ENSG00000224141
chr21	20040839	20041217	21:20040839-20041217	ENSG00000233480,ENSG00000215353,ENSG00000230198,ENSG00000229289,ENSG00000235965,ENSG00000198618
chr21	20107972	20108303	21:20107972-20108303	ENSG00000215351,ENSG00000224924,ENSG00000276738,ENSG00000234439,ENSG00000233676,ENSG00000252963,ENSG00000251851,ENSG00000233480,ENSG00000215353,ENSG00000229336,ENSG00000271486,ENSG00000230198,ENSG00000231620,ENSG00000226818,ENSG00000229289,ENSG00000235965,ENSG00000198618,ENSG00000224141
chr21	20257218	20257451	21:20257218-20257451	ENSG00000233676,ENSG00000233236
chr21	20258282	20259041	21:20258282-20259041	ENSG00000224924,ENSG00000276738,ENSG00000234439,ENSG00000233676,ENSG00000252963,ENSG00000251851,ENSG00000233236,ENSG00000233480,ENSG00000229289,ENSG00000198618
chr21	20286640	20287266	21:20286640-20287266	ENSG00000224924,ENSG00000234439,ENSG00000233676,ENSG00000252963,ENSG00000251851
chr21	20289382	20289695	21:20289382-20289695	ENSG00000224924,ENSG00000233676,ENSG00000252963,ENSG00000251851
chr21	20308810	20309320	21:20308810-20309320	ENSG00000215351,ENSG00000224924,ENSG00000276738,ENSG00000233206,ENSG00000234439,ENSG00000233676,ENSG00000252963,ENSG00000251851,ENSG00000233480,ENSG00000229336,ENSG00000271486,ENSG00000212609,ENSG00000231620,ENSG00000226818,ENSG00000235965
chr21	20443605	20443898	21:20443605-20443898	ENSG00000224924,ENSG00000276738,ENSG00000233206,ENSG00000234439,ENSG00000233676,ENSG00000252963,ENSG00000251851,ENSG00000235965
chr21	20511306	20512326	21:20511306-20512326	ENSG00000215351,ENSG00000224924,ENSG00000276738,ENSG00000233206,ENSG00000234439,ENSG00000233676,ENSG00000252963,ENSG00000251851,ENSG00000271486,ENSG00000229289
chr21	20882449	20882934	21:20882449-20882934	ENSG00000215351,ENSG00000224924
chr21	20971265	20971465	21:20971265-20971465	ENSG00000215351,ENSG00000224924
chr21	20997196	20998607	21:20997196-20998607	ENSG00000238265,ENSG00000237527,ENSG00000154654,ENSG00000224924
chr21	21029320	21029546	21:21029320-21029546	ENSG00000234340,ENSG00000184856,ENSG00000233215,ENSG00000238265,ENSG00000237527,ENSG00000234730,ENSG00000226771,ENSG00000215351,ENSG00000224924
chr21	21051244	21052089	21:21051244-21052089	ENSG00000231136,ENSG00000184856,ENSG00000238265,ENSG00000237527,ENSG00000226771,ENSG00000215351,ENSG00000224924,ENSG00000276738
chr21	21101957	21102206	21:21101957-21102206	ENSG00000226043,ENSG00000202339,ENSG00000231136,ENSG00000234340,ENSG00000233215,ENSG00000227075,ENSG00000233997,ENSG00000238265,ENSG00000237527,ENSG00000234730,ENSG00000226771,ENSG00000215351,ENSG00000224924,ENSG00000276738
chr21	21162731	21163179	21:21162731-21163179	ENSG00000233215,ENSG00000227075,ENSG00000233997,ENSG00000238265,ENSG00000237527,ENSG00000234730,ENSG00000226771
chr21	21175726	21176185	21:21175726-21176185	ENSG00000238265,ENSG00000237527,ENSG00000234730,ENSG00000226771,ENSG00000215351,ENSG00000224924
chr21	21201085	21201487	21:21201085-21201487	ENSG00000233997,ENSG00000237527,ENSG00000234730,ENSG00000226771
chr21	21404295	21404619	21:21404295-21404619	ENSG00000226043,ENSG00000202339,ENSG00000231136,ENSG00000234340,ENSG00000184856,ENSG00000233215,ENSG00000227075,ENSG00000233997,ENSG00000238265,ENSG00000237527,ENSG00000234730,ENSG00000226771,ENSG00000215351
chr21	21406932	21407167	21:21406932-21407167	ENSG00000231136,ENSG00000234340,ENSG00000233215,ENSG00000233997,ENSG00000238265,ENSG00000237527,ENSG00000234730,ENSG00000226771,ENSG00000215351
chr21	21860787	21861270	21:21860787-21861270	ENSG00000230972,ENSG00000226043,ENSG00000202339,ENSG00000231136,ENSG00000234340,ENSG00000184856,ENSG00000233215,ENSG00000227075,ENSG00000233997,ENSG00000238265,ENSG00000237527,ENSG00000234730
chr21	22421238	22421925	21:22421238-22421925	ENSG00000223822,ENSG00000228592,ENSG00000223078,ENSG00000286222,ENSG00000231058,ENSG00000219368,ENSG00000275469,ENSG00000230972,ENSG00000225906,ENSG00000223488,ENSG00000226043,ENSG00000202339,ENSG00000231136,ENSG00000234340,ENSG00000184856,ENSG00000233215,ENSG00000227075,ENSG00000233997,ENSG00000238265,ENSG00000237527,ENSG00000234730,ENSG00000215351
chr21	22438703	22439179	21:22438703-22439179	ENSG00000223488,ENSG00000226043,ENSG00000202339,ENSG00000231136,ENSG00000234340,ENSG00000184856,ENSG00000233215,ENSG00000227075,ENSG00000233997
chr21	22516233	22516685	21:22516233-22516685	ENSG00000237569,ENSG00000228592,ENSG00000223078,ENSG00000286222,ENSG00000231058,ENSG00000219368,ENSG00000275469,ENSG00000230972,ENSG00000225906,ENSG00000234034,ENSG00000226043,ENSG00000202339,ENSG00000231136,ENSG00000234340,ENSG00000184856,ENSG00000233215,ENSG00000227075,ENSG00000233997,ENSG00000238265,ENSG00000237527,ENSG00000234730,ENSG00000215351,ENSG00000224924
chr21	22575036	22575610	21:22575036-22575610	ENSG00000288094,ENSG00000237569,ENSG00000223822,ENSG00000228592,ENSG00000223078,ENSG00000286222,ENSG00000231058,ENSG00000219368,ENSG00000275469,ENSG00000230972,ENSG00000225906,ENSG00000226043,ENSG00000202339,ENSG00000231136,ENSG00000234340,ENSG00000184856,ENSG00000233215,ENSG00000227075,ENSG00000233997,ENSG00000238265,ENSG00000237527,ENSG00000234730
chr21	22610011	22610246	21:22610011-22610246	ENSG00000286222,ENSG00000230972,ENSG00000226043,ENSG00000202339,ENSG00000231136,ENSG00000234340,ENSG00000233215,ENSG00000233997
chr21	22615837	22616080	21:22615837-22616080	ENSG00000231058,ENSG00000225906,ENSG00000231136,ENSG00000234340,ENSG00000184856,ENSG00000233215,ENSG00000227075,ENSG00000237527
chr21	22632273	22632469	21:22632273-22632469	ENSG00000223078,ENSG00000231058,ENSG00000219368,ENSG00000275469,ENSG00000225906,ENSG00000226043,ENSG00000202339,ENSG00000231136,ENSG00000234340,ENSG00000184856,ENSG00000233215,ENSG00000227075,ENSG00000233997,ENSG00000238265
chr21	22650303	22650828	21:22650303-22650828	ENSG00000237569,ENSG00000223078,ENSG00000286222,ENSG00000231058,ENSG00000275469,ENSG00000230972,ENSG00000225906,ENSG00000226043,ENSG00000202339,ENSG00000231136,ENSG00000234340,ENSG00000184856,ENSG00000233215,ENSG00000227075,ENSG00000233997,ENSG00000238265,ENSG00000237527,ENSG00000234730
chr21	22704330	22704565	21:22704330-22704565	ENSG00000219368,ENSG00000234340
chr21	22710446	22711197	21:22710446-22711197	ENSG00000223078,ENSG00000286222,ENSG00000231058,ENSG00000219368,ENSG00000275469,ENSG00000225906,ENSG00000226043,ENSG00000202339,ENSG00000231136,ENSG00000234340,ENSG00000184856,ENSG00000233215,ENSG00000227075,ENSG00000233997,ENSG00000238265,ENSG00000237527,ENSG00000224924
chr21	22711892	22712098	21:22711892-22712098	ENSG00000234340
chr21	22795826	22796097	21:22795826-22796097	ENSG00000286222,ENSG00000231058,ENSG00000219368,ENSG00000275469,ENSG00000230972,ENSG00000225906,ENSG00000226043,ENSG00000202339,ENSG00000234340,ENSG00000237527
chr21	22924913	22925488	21:22924913-22925488	ENSG00000223822,ENSG00000228592,ENSG00000223078,ENSG00000286222,ENSG00000231058,ENSG00000219368,ENSG00000275469,ENSG00000230972,ENSG00000225906,ENSG00000234340,ENSG00000184856,ENSG00000233215
chr21	22961235	22961531	21:22961235-22961531	ENSG00000237569,ENSG00000223822,ENSG00000228592,ENSG00000223078,ENSG00000286222,ENSG00000231058,ENSG00000219368,ENSG00000275469,ENSG00000230972,ENSG00000225906
chr21	23452749	23452976	21:23452749-23452976	ENSG00000288094,ENSG00000227716,ENSG00000199698,ENSG00000237569,ENSG00000223822,ENSG00000228592,ENSG00000223078,ENSG00000231058,ENSG00000219368,ENSG00000275469,ENSG00000230972
chr21	23524775	23524969	21:23524775-23524969	ENSG00000288094,ENSG00000227716,ENSG00000199698,ENSG00000237569,ENSG00000223822,ENSG00000228592,ENSG00000223078,ENSG00000286222,ENSG00000231058,ENSG00000275469,ENSG00000230972
chr21	23811757	23812278	21:23811757-23812278	ENSG00000223870,ENSG00000274662,ENSG00000230379,ENSG00000227090,ENSG00000226983,ENSG00000224018,ENSG00000287801,ENSG00000288094,ENSG00000227716,ENSG00000237569,ENSG00000223822,ENSG00000228592,ENSG00000223078,ENSG00000286222,ENSG00000231058,ENSG00000219368,ENSG00000275469,ENSG00000230972
chr21	23853686	23854232	21:23853686-23854232	ENSG00000227090,ENSG00000287612,ENSG00000288094,ENSG00000223078
chr21	23858882	23859177	21:23858882-23859177	ENSG00000287612,ENSG00000288094
chr21	23861998	23862367	21:23861998-23862367	ENSG00000224018,ENSG00000287612,ENSG00000288094
chr21	23887552	23888204	21:23887552-23888204	ENSG00000274662,ENSG00000230379,ENSG00000227090,ENSG00000226983,ENSG00000224018,ENSG00000231986,ENSG00000288094,ENSG00000223822,ENSG00000228592,ENSG00000223078,ENSG00000286222
chr21	23955291	23955966	21:23955291-23955966	ENSG00000230379,ENSG00000227090,ENSG00000224018,ENSG00000287801,ENSG00000235564,ENSG00000288094,ENSG00000237569,ENSG00000223822,ENSG00000223078,ENSG00000230972
chr21	23960876	23961329	21:23960876-23961329	ENSG00000235564
chr21	23968663	23969508	21:23968663-23969508	ENSG00000274662,ENSG00000230379,ENSG00000227090,ENSG00000226983,ENSG00000224018,ENSG00000287801,ENSG00000235564,ENSG00000288094,ENSG00000227716,ENSG00000237569,ENSG00000223822,ENSG00000228592,ENSG00000223078,ENSG00000286222,ENSG00000231058,ENSG00000219368,ENSG00000230972
chr21	23977805	23978422	21:23977805-23978422	ENSG00000223870,ENSG00000232512,ENSG00000230379,ENSG00000227090,ENSG00000226983,ENSG00000224018,ENSG00000287801,ENSG00000235564,ENSG00000288094,ENSG00000227716,ENSG00000237569,ENSG00000223822,ENSG00000228592,ENSG00000223078,ENSG00000286222,ENSG00000231058,ENSG00000219368,ENSG00000275469,ENSG00000230972
chr21	24046961	24047312	21:24046961-24047312	ENSG00000224018,ENSG00000226996,ENSG00000287801
chr21	24050230	24050606	21:24050230-24050606	ENSG00000232512,ENSG00000230379,ENSG00000226983,ENSG00000224018,ENSG00000226996,ENSG00000287801,ENSG00000231058,ENSG00000275469
chr21	24076230	24076622	21:24076230-24076622	ENSG00000224018,ENSG00000287801
chr21	24093057	24093597	21:24093057-24093597	ENSG00000223870,ENSG00000274662,ENSG00000230379,ENSG00000227090,ENSG00000226983,ENSG00000224018,ENSG00000287801,ENSG00000288094,ENSG00000223078,ENSG00000286222,ENSG00000231058,ENSG00000219368
chr21	24272315	24272894	21:24272315-24272894	ENSG00000230379,ENSG00000227090,ENSG00000226983,ENSG00000224832,ENSG00000224018,ENSG00000287801,ENSG00000288094,ENSG00000237569,ENSG00000275469
chr21	24294166	24294372	21:24294166-24294372	ENSG00000224832,ENSG00000224018
chr21	24339157	24339693	21:24339157-24339693	ENSG00000227090,ENSG00000226983,ENSG00000224832,ENSG00000224018,ENSG00000288094
chr21	24423120	24423374	21:24423120-24423374	ENSG00000237484
chr21	24428644	24428987	21:24428644-24428987	ENSG00000237484
chr21	24430232	24430542	21:24430232-24430542	ENSG00000237484
chr21	25039833	25040182	21:25039833-25040182	ENSG00000238627,ENSG00000223870,ENSG00000274662,ENSG00000232512,ENSG00000244278,ENSG00000237444,ENSG00000230379,ENSG00000227090,ENSG00000226983
chr21	25234959	25235304	21:25234959-25235304	ENSG00000279534,ENSG00000238627,ENSG00000223870,ENSG00000274662,ENSG00000232512,ENSG00000244278,ENSG00000230379,ENSG00000227090,ENSG00000226983
chr21	25283729	25284066	21:25283729-25284066	ENSG00000279534,ENSG00000213885,ENSG00000238627,ENSG00000222042,ENSG00000223870,ENSG00000274662,ENSG00000232512,ENSG00000244278,ENSG00000230379,ENSG00000227090,ENSG00000226983
chr21	25298448	25299188	21:25298448-25299188	ENSG00000279534,ENSG00000213885,ENSG00000238627,ENSG00000222042,ENSG00000223870,ENSG00000274662,ENSG00000232512,ENSG00000244278,ENSG00000230379,ENSG00000227090,ENSG00000226983,ENSG00000224018
chr21	25350032	25350295	21:25350032-25350295	ENSG00000279534,ENSG00000213885,ENSG00000222042
chr21	25386097	25386318	21:25386097-25386318	ENSG00000279534,ENSG00000213885,ENSG00000222042,ENSG00000232512,ENSG00000227090
chr21	25402341	25403030	21:25402341-25403030	ENSG00000185433,ENSG00000279534,ENSG00000213885,ENSG00000222042
chr21	25410054	25410466	21:25410054-25410466	ENSG00000185433,ENSG00000279534,ENSG00000213885,ENSG00000222042
chr21	25421525	25422016	21:25421525-25422016	ENSG00000185433
chr21	25457316	25457795	21:25457316-25457795	ENSG00000229962,ENSG00000185433
chr21	25487084	25487574	21:25487084-25487574	ENSG00000229962
chr21	25501847	25502237	21:25501847-25502237	ENSG00000229962,ENSG00000227090
chr21	25561709	25562750	21:25561709-25562750	ENSG00000260583,ENSG00000283904,ENSG00000234883,ENSG00000229962
chr21	25572983	25573270	21:25572983-25573270	ENSG00000260583,ENSG00000283904,ENSG00000234883
chr21	25573783	25574147	21:25573783-25574147	ENSG00000260583,ENSG00000283904,ENSG00000234883,ENSG00000229962
chr21	25607233	25607807	21:25607233-25607807	ENSG00000154727,ENSG00000154723,ENSG00000227054,ENSG00000154721,ENSG00000154719,ENSG00000260583
chr21	25608127	25608696	21:25608127-25608696	ENSG00000154727,ENSG00000154723,ENSG00000227054,ENSG00000154721,ENSG00000154719,ENSG00000260583
chr21	25639379	25640497	21:25639379-25640497	ENSG00000227054,ENSG00000237731,ENSG00000154721,ENSG00000154719
chr21	25647509	25648085	21:25647509-25648085	ENSG00000227054,ENSG00000287109,ENSG00000237731,ENSG00000154721
chr21	25708439	25708779	21:25708439-25708779	ENSG00000227054,ENSG00000154721,ENSG00000154719
chr21	25717653	25718006	21:25717653-25718006	ENSG00000154727,ENSG00000227054,ENSG00000154721
chr21	25722628	25723165	21:25722628-25723165	ENSG00000235514,ENSG00000154727,ENSG00000154723,ENSG00000227054,ENSG00000154721
chr21	25734523	25736224	21:25734523-25736224	ENSG00000235514,ENSG00000154727,ENSG00000154723
chr21	25749997	25750546	21:25749997-25750546	ENSG00000235514,ENSG00000154727,ENSG00000154723,ENSG00000227054
chr21	25772697	25773328	21:25772697-25773328	ENSG00000235514,ENSG00000227054
chr21	25790200	25790735	21:25790200-25790735	ENSG00000206802,ENSG00000235514
chr21	25801421	25801849	21:25801421-25801849	ENSG00000206802,ENSG00000235514,ENSG00000154727,ENSG00000227054,ENSG00000154719,ENSG00000274662
chr21	25862665	25862894	21:25862665-25862894	ENSG00000206802
chr21	25881727	25882225	21:25881727-25882225	ENSG00000206802,ENSG00000273492,ENSG00000142192
chr21	25903549	25904446	21:25903549-25904446	ENSG00000206802,ENSG00000273492,ENSG00000251972,ENSG00000233783,ENSG00000142192
chr21	25925865	25926513	21:25925865-25926513	ENSG00000251972,ENSG00000233783
chr21	25934823	25935199	21:25934823-25935199	ENSG00000251972,ENSG00000233783
chr21	25961089	25961508	21:25961089-25961508	ENSG00000206802,ENSG00000251972,ENSG00000233783
chr21	25967478	25968044	21:25967478-25968044	ENSG00000206802,ENSG00000251972,ENSG00000233783
chr21	26000004	26000249	21:26000004-26000249	ENSG00000206802
chr21	26070872	26071445	21:26070872-26071445	ENSG00000206802,ENSG00000142192
chr21	26117444	26117727	21:26117444-26117727	ENSG00000142192
chr21	26136789	26137086	21:26136789-26137086	ENSG00000206802,ENSG00000224541,ENSG00000142192
chr21	26157901	26158413	21:26157901-26158413	ENSG00000206802,ENSG00000224541
chr21	26169153	26169892	21:26169153-26169892	ENSG00000206802,ENSG00000273492,ENSG00000224541,ENSG00000142192
chr21	26170356	26171160	21:26170356-26171160	ENSG00000206802,ENSG00000273492,ENSG00000142192
chr21	26320415	26320802	21:26320415-26320802	ENSG00000229025,ENSG00000286902,ENSG00000206802
chr21	26390184	26390659	21:26390184-26390659	ENSG00000197934,ENSG00000232692,ENSG00000229025,ENSG00000206802
chr21	26405658	26406136	21:26405658-26406136	ENSG00000197934,ENSG00000232692,ENSG00000229025
chr21	26437319	26437809	21:26437319-26437809	ENSG00000232692,ENSG00000229025,ENSG00000206802
chr21	26469802	26470092	21:26469802-26470092	ENSG00000273115,ENSG00000229025
chr21	26534464	26534664	21:26534464-26534664	ENSG00000229025
chr21	26539710	26540020	21:26539710-26540020	ENSG00000229025
chr21	26565177	26565430	21:26565177-26565430	ENSG00000166265
chr21	26570415	26570698	21:26570415-26570698	ENSG00000166265
chr21	26571912	26573400	21:26571912-26573400	ENSG00000166265
chr21	26686360	26686694	21:26686360-26686694	ENSG00000219592,ENSG00000215326,ENSG00000229025,ENSG00000206802
chr21	26707377	26707704	21:26707377-26707704	ENSG00000206802
chr21	26843498	26843972	21:26843498-26843972	ENSG00000154734
chr21	26844189	26845593	21:26844189-26845593	ENSG00000154734
chr21	26881473	26881725	21:26881473-26881725	ENSG00000219592,ENSG00000217026,ENSG00000233300,ENSG00000236332,ENSG00000231236,ENSG00000215326,ENSG00000266133,ENSG00000223563
chr21	26965802	26966391	21:26965802-26966391	ENSG00000219592,ENSG00000217026,ENSG00000233300,ENSG00000236332,ENSG00000231236,ENSG00000215326,ENSG00000266133,ENSG00000154736
chr21	26967370	26967832	21:26967370-26967832	ENSG00000219592,ENSG00000217026,ENSG00000233300,ENSG00000236332,ENSG00000231236,ENSG00000215326,ENSG00000266133,ENSG00000154736
chr21	26972204	26972622	21:26972204-26972622	ENSG00000219592,ENSG00000217026,ENSG00000233300,ENSG00000236332,ENSG00000231236,ENSG00000215326,ENSG00000266133,ENSG00000154736
chr21	27627060	27627269	21:27627060-27627269	ENSG00000225298,ENSG00000234052,ENSG00000219592,ENSG00000217026,ENSG00000233300,ENSG00000236332,ENSG00000231236,ENSG00000215326
chr21	27701066	27701455	21:27701066-27701455	ENSG00000178457,ENSG00000234083,ENSG00000225298,ENSG00000234052,ENSG00000219592,ENSG00000217026,ENSG00000233300,ENSG00000236332,ENSG00000231236,ENSG00000215326,ENSG00000154734
chr21	27928692	27928936	21:27928692-27928936	ENSG00000178457,ENSG00000234083,ENSG00000225298,ENSG00000217026,ENSG00000233300,ENSG00000236332,ENSG00000215326
chr21	28051762	28052022	21:28051762-28052022	ENSG00000232079,ENSG00000178457,ENSG00000225298,ENSG00000219592,ENSG00000236332
chr21	28065998	28066480	21:28065998-28066480	ENSG00000232079,ENSG00000178457,ENSG00000234083,ENSG00000233300
chr21	28099362	28099557	21:28099362-28099557	ENSG00000232079,ENSG00000178457
chr21	28135645	28135926	21:28135645-28135926	ENSG00000232079,ENSG00000178457
chr21	28142641	28143336	21:28142641-28143336	ENSG00000232079,ENSG00000178457,ENSG00000234083,ENSG00000225298,ENSG00000219592,ENSG00000217026,ENSG00000233300,ENSG00000236332,ENSG00000231236,ENSG00000215326
chr21	28228013	28228272	21:28228013-28228272	ENSG00000236532
chr21	28229854	28230077	21:28229854-28230077	ENSG00000236532,ENSG00000178457
chr21	28235179	28235766	21:28235179-28235766	ENSG00000236532,ENSG00000178457,ENSG00000225298,ENSG00000219592,ENSG00000217026,ENSG00000233300,ENSG00000236332,ENSG00000231236,ENSG00000215326
chr21	28345886	28346351	21:28345886-28346351	ENSG00000225298,ENSG00000219592,ENSG00000217026,ENSG00000233300,ENSG00000236332,ENSG00000231236,ENSG00000215326
chr21	28410258	28410823	21:28410258-28410823	ENSG00000188694,ENSG00000259981,ENSG00000226935,ENSG00000232855,ENSG00000178457,ENSG00000234083,ENSG00000225298,ENSG00000219592,ENSG00000217026,ENSG00000233300,ENSG00000236332,ENSG00000231236,ENSG00000215326
chr21	28516966	28517403	21:28516966-28517403	ENSG00000283300,ENSG00000226935,ENSG00000178457,ENSG00000219592,ENSG00000236332,ENSG00000231236
chr21	28521894	28522718	21:28521894-28522718	ENSG00000226935,ENSG00000231236
chr21	28589142	28589485	21:28589142-28589485	ENSG00000226935,ENSG00000232855
chr21	28633810	28634132	21:28633810-28634132	ENSG00000226935,ENSG00000232855
chr21	28636826	28637326	21:28636826-28637326	ENSG00000226935,ENSG00000232855,ENSG00000178457,ENSG00000233300,ENSG00000231236
chr21	28669230	28669486	21:28669230-28669486	ENSG00000232855
chr21	28699825	28700040	21:28699825-28700040	-
chr21	28731633	28732056	21:28731633-28732056	ENSG00000283300,ENSG00000226935,ENSG00000178457,ENSG00000225298,ENSG00000217026,ENSG00000233300,ENSG00000231236
chr21	28745179	28746106	21:28745179-28746106	ENSG00000283300,ENSG00000226935,ENSG00000178457,ENSG00000234083,ENSG00000225298,ENSG00000219592,ENSG00000217026,ENSG00000233300,ENSG00000236332,ENSG00000231236,ENSG00000215326,ENSG00000154734
chr21	28827817	28828063	21:28827817-28828063	ENSG00000215317
chr21	28831849	28832445	21:28831849-28832445	ENSG00000215317
chr21	28884652	28885528	21:28884652-28885528	ENSG00000215317,ENSG00000215005,ENSG00000156239
chr21	28938966	28939203	21:28938966-28939203	ENSG00000215317
chr21	28940225	28940440	21:28940225-28940440	ENSG00000215317
chr21	28992456	28993203	21:28992456-28993203	ENSG00000156256,ENSG00000273254,ENSG00000156253,ENSG00000176054,ENSG00000198862
chr21	29002497	29003087	21:29002497-29003087	ENSG00000156256,ENSG00000273254,ENSG00000156253,ENSG00000176054,ENSG00000198862
chr21	29018776	29019608	21:29018776-29019608	ENSG00000156256,ENSG00000273254,ENSG00000156253
chr21	29024445	29025283	21:29024445-29025283	ENSG00000156256,ENSG00000273254,ENSG00000156253,ENSG00000198862
chr21	29054896	29055168	21:29054896-29055168	ENSG00000286018,ENSG00000231125,ENSG00000156261,ENSG00000156256
chr21	29064930	29065379	21:29064930-29065379	ENSG00000286018,ENSG00000231125,ENSG00000156261
chr21	29073224	29074084	21:29073224-29074084	ENSG00000156265,ENSG00000286018,ENSG00000231125,ENSG00000156261
chr21	29076770	29077436	21:29076770-29077436	ENSG00000156265,ENSG00000156261
chr21	29078944	29079568	21:29078944-29079568	ENSG00000156265,ENSG00000156261
chr21	29090099	29090509	21:29090099-29090509	ENSG00000228817,ENSG00000232118,ENSG00000201984,ENSG00000232687,ENSG00000156265
chr21	29099599	29100286	21:29099599-29100286	ENSG00000201984,ENSG00000232687,ENSG00000156265
chr21	29145421	29145784	21:29145421-29145784	ENSG00000201984,ENSG00000232687,ENSG00000156265
chr21	29148333	29148815	21:29148333-29148815	ENSG00000201984,ENSG00000232687,ENSG00000156265
chr21	29163319	29163803	21:29163319-29163803	ENSG00000228817,ENSG00000232118,ENSG00000201984,ENSG00000232687
chr21	29184077	29184301	21:29184077-29184301	ENSG00000156273,ENSG00000215533,ENSG00000224649,ENSG00000212479
chr21	29196052	29196855	21:29196052-29196855	ENSG00000156273,ENSG00000215533,ENSG00000224649,ENSG00000212479
chr21	29208429	29208792	21:29208429-29208792	ENSG00000236056,ENSG00000215533
chr21	29228249	29228635	21:29228249-29228635	ENSG00000236056
chr21	29233059	29233590	21:29233059-29233590	ENSG00000236056
chr21	29238845	29239234	21:29238845-29239234	ENSG00000236056,ENSG00000232687
chr21	29256147	29256871	21:29256147-29256871	-
chr21	29287433	29287893	21:29287433-29287893	ENSG00000156273
chr21	29293580	29293795	21:29293580-29293795	ENSG00000156273
chr21	29298410	29299607	21:29298410-29299607	ENSG00000156273
chr21	29300094	29300396	21:29300094-29300396	ENSG00000156273
chr21	29307837	29308204	21:29307837-29308204	ENSG00000156273
chr21	29316223	29316583	21:29316223-29316583	ENSG00000156273
chr21	29348207	29348887	21:29348207-29348887	ENSG00000228817,ENSG00000273017,ENSG00000248476,ENSG00000201984,ENSG00000232687
chr21	29356747	29357163	21:29356747-29357163	ENSG00000273017,ENSG00000248476
chr21	29372491	29372793	21:29372491-29372793	ENSG00000228817,ENSG00000232118
chr21	29376594	29376896	21:29376594-29376896	ENSG00000228817,ENSG00000232118,ENSG00000232687
chr21	29418776	29419133	21:29418776-29419133	-
chr21	29476508	29476808	21:29476508-29476808	ENSG00000244025,ENSG00000197683,ENSG00000232263,ENSG00000156284,ENSG00000227342,ENSG00000156282,ENSG00000259981,ENSG00000174680,ENSG00000234293
chr21	29478031	29478449	21:29478031-29478449	ENSG00000156282,ENSG00000174680,ENSG00000234293
chr21	29557312	29557510	21:29557312-29557510	ENSG00000184032,ENSG00000206105,ENSG00000236612,ENSG00000186977,ENSG00000184351,ENSG00000198390,ENSG00000156284,ENSG00000174680,ENSG00000234293
chr21	29639676	29640363	21:29639676-29640363	ENSG00000186925,ENSG00000218125,ENSG00000184351,ENSG00000232263,ENSG00000188694,ENSG00000225267,ENSG00000156284,ENSG00000227342,ENSG00000156282,ENSG00000174680,ENSG00000234293
chr21	29649387	29649689	21:29649387-29649689	ENSG00000212938,ENSG00000206106,ENSG00000244025,ENSG00000265007,ENSG00000188694,ENSG00000156284,ENSG00000227342,ENSG00000174680,ENSG00000273464
chr21	29656595	29657249	21:29656595-29657249	ENSG00000183640,ENSG00000238257,ENSG00000187005,ENSG00000187026,ENSG00000236400,ENSG00000206104,ENSG00000184032,ENSG00000206105,ENSG00000244624,ENSG00000184724,ENSG00000186924,ENSG00000186930,ENSG00000212938,ENSG00000206106,ENSG00000244362,ENSG00000186925,ENSG00000236612,ENSG00000218125,ENSG00000235312,ENSG00000237841,ENSG00000186977,ENSG00000186967,ENSG00000244025,ENSG00000184351,ENSG00000233640,ENSG00000186971,ENSG00000240432,ENSG00000198390,ENSG00000265007,ENSG00000182816,ENSG00000250973,ENSG00000186980,ENSG00000206107,ENSG00000197683,ENSG00000232263,ENSG00000188694,ENSG00000225267,ENSG00000156284,ENSG00000227342,ENSG00000156282,ENSG00000259981,ENSG00000174680,ENSG00000273464,ENSG00000234293
chr21	29800024	29800357	21:29800024-29800357	ENSG00000174680
chr21	29814178	29814506	21:29814178-29814506	ENSG00000183640,ENSG00000238257,ENSG00000187005,ENSG00000187026,ENSG00000236400,ENSG00000231068,ENSG00000206104,ENSG00000184032,ENSG00000206105,ENSG00000244624,ENSG00000184724,ENSG00000186924,ENSG00000186930,ENSG00000212938,ENSG00000206106,ENSG00000244362,ENSG00000236612,ENSG00000218125,ENSG00000235312,ENSG00000237841,ENSG00000186977,ENSG00000186967,ENSG00000244025,ENSG00000186965,ENSG00000184351,ENSG00000186970,ENSG00000233640,ENSG00000186971,ENSG00000240432,ENSG00000198390,ENSG00000265007,ENSG00000182816,ENSG00000250973,ENSG00000186980,ENSG00000206107,ENSG00000197683,ENSG00000232263,ENSG00000188694,ENSG00000225267,ENSG00000156284,ENSG00000227342,ENSG00000156282,ENSG00000259981,ENSG00000174680,ENSG00000234293
chr21	29849649	29850125	21:29849649-29850125	ENSG00000183640,ENSG00000233036,ENSG00000206104,ENSG00000184032,ENSG00000244624,ENSG00000186924,ENSG00000186930,ENSG00000186925,ENSG00000236612,ENSG00000218125,ENSG00000235312,ENSG00000237841,ENSG00000186967,ENSG00000244025,ENSG00000186970,ENSG00000233640,ENSG00000186971,ENSG00000198390,ENSG00000265007,ENSG00000182816,ENSG00000250973,ENSG00000197683,ENSG00000232263,ENSG00000188694,ENSG00000225267,ENSG00000156284,ENSG00000227342,ENSG00000156282,ENSG00000259981,ENSG00000174680,ENSG00000234293
chr21	29938892	29939093	21:29938892-29939093	ENSG00000171189
chr21	29939316	29939743	21:29939316-29939743	ENSG00000171189
chr21	31087598	31088151	21:31087598-31088151	ENSG00000237138,ENSG00000228941,ENSG00000206102,ENSG00000182591,ENSG00000274749,ENSG00000183640,ENSG00000227840,ENSG00000233036,ENSG00000238257,ENSG00000187005,ENSG00000187026,ENSG00000236400,ENSG00000231068,ENSG00000206104,ENSG00000184032,ENSG00000206105,ENSG00000244624,ENSG00000184724,ENSG00000186924,ENSG00000186930,ENSG00000212938,ENSG00000206106,ENSG00000244362,ENSG00000186925,ENSG00000236612,ENSG00000218125,ENSG00000235312,ENSG00000237841,ENSG00000186977,ENSG00000186967,ENSG00000244025,ENSG00000186965,ENSG00000184351,ENSG00000186970,ENSG00000233640,ENSG00000186971,ENSG00000240432,ENSG00000198390,ENSG00000265007,ENSG00000182816,ENSG00000250973,ENSG00000186980,ENSG00000206107,ENSG00000197683,ENSG00000232263,ENSG00000188694,ENSG00000225267,ENSG00000156284,ENSG00000227342,ENSG00000156282,ENSG00000259981
chr21	31098536	31098803	21:31098536-31098803	ENSG00000228941,ENSG00000206102,ENSG00000182591,ENSG00000274749,ENSG00000183640,ENSG00000227840,ENSG00000233036,ENSG00000238257,ENSG00000187005,ENSG00000187026,ENSG00000236400,ENSG00000231068,ENSG00000206104,ENSG00000184032,ENSG00000206105,ENSG00000244624,ENSG00000184724,ENSG00000186924,ENSG00000186930,ENSG00000212938,ENSG00000206106,ENSG00000244362,ENSG00000186925,ENSG00000236612,ENSG00000218125,ENSG00000235312,ENSG00000237841,ENSG00000186977,ENSG00000186967,ENSG00000244025,ENSG00000186965,ENSG00000184351,ENSG00000186970,ENSG00000233640,ENSG00000186971,ENSG00000240432,ENSG00000198390,ENSG00000265007,ENSG00000182816,ENSG00000250973,ENSG00000186980,ENSG00000206107,ENSG00000197683,ENSG00000232263,ENSG00000188694,ENSG00000225267,ENSG00000156284,ENSG00000227342,ENSG00000156282,ENSG00000259981
chr21	31107793	31108365	21:31107793-31108365	ENSG00000228941,ENSG00000206102,ENSG00000182591,ENSG00000274749,ENSG00000183640,ENSG00000227840,ENSG00000233036,ENSG00000238257,ENSG00000187005,ENSG00000187026,ENSG00000236400,ENSG00000231068,ENSG00000206104,ENSG00000184032,ENSG00000206105,ENSG00000244624,ENSG00000184724,ENSG00000186924,ENSG00000186930,ENSG00000212938,ENSG00000206106,ENSG00000244362,ENSG00000186925,ENSG00000236612,ENSG00000218125,ENSG00000235312,ENSG00000237841,ENSG00000186977,ENSG00000186967,ENSG00000244025,ENSG00000186965,ENSG00000184351,ENSG00000186970,ENSG00000233640,ENSG00000186971,ENSG00000240432,ENSG00000198390,ENSG00000265007,ENSG00000182816,ENSG00000250973,ENSG00000186980,ENSG00000206107,ENSG00000197683,ENSG00000232263,ENSG00000188694,ENSG00000225267,ENSG00000156284,ENSG00000156282,ENSG00000259981
chr21	31117234	31117519	21:31117234-31117519	ENSG00000228941,ENSG00000206102,ENSG00000182591,ENSG00000183640,ENSG00000227840,ENSG00000233036,ENSG00000238257,ENSG00000187005,ENSG00000206105,ENSG00000244624,ENSG00000184724,ENSG00000186924,ENSG00000186930,ENSG00000212938,ENSG00000206106,ENSG00000186925,ENSG00000236612,ENSG00000233640,ENSG00000265007,ENSG00000182816,ENSG00000250973
chr21	31123947	31124459	21:31123947-31124459	ENSG00000156299,ENSG00000228941,ENSG00000206102,ENSG00000182591,ENSG00000274749,ENSG00000183640,ENSG00000227840,ENSG00000233036,ENSG00000238257,ENSG00000187005,ENSG00000187026,ENSG00000236400,ENSG00000231068,ENSG00000206104,ENSG00000184032,ENSG00000206105,ENSG00000244624,ENSG00000184724,ENSG00000186924,ENSG00000186930,ENSG00000212938,ENSG00000206106,ENSG00000244362,ENSG00000186925,ENSG00000236612,ENSG00000218125,ENSG00000235312,ENSG00000237841,ENSG00000186977,ENSG00000186967,ENSG00000244025,ENSG00000186965,ENSG00000184351,ENSG00000186970,ENSG00000233640,ENSG00000186971,ENSG00000240432,ENSG00000198390,ENSG00000265007,ENSG00000182816,ENSG00000250973,ENSG00000186980,ENSG00000206107,ENSG00000197683,ENSG00000232263,ENSG00000188694,ENSG00000225267,ENSG00000156284,ENSG00000227342,ENSG00000259981
chr21	31132834	31133537	21:31132834-31133537	ENSG00000156299,ENSG00000228941,ENSG00000206102,ENSG00000182591,ENSG00000274749,ENSG00000183640,ENSG00000227840,ENSG00000233036,ENSG00000238257,ENSG00000187005,ENSG00000187026,ENSG00000236400,ENSG00000231068,ENSG00000206104,ENSG00000184032,ENSG00000206105,ENSG00000244624,ENSG00000184724,ENSG00000186924,ENSG00000186930,ENSG00000212938,ENSG00000206106,ENSG00000244362,ENSG00000186925,ENSG00000236612,ENSG00000218125,ENSG00000235312,ENSG00000237841,ENSG00000186977,ENSG00000186967,ENSG00000244025,ENSG00000186965,ENSG00000184351,ENSG00000233640,ENSG00000186971,ENSG00000240432,ENSG00000198390,ENSG00000265007,ENSG00000182816,ENSG00000250973,ENSG00000197683,ENSG00000232263,ENSG00000188694,ENSG00000225267,ENSG00000156284,ENSG00000227342,ENSG00000259981
chr21	31136991	31137186	21:31136991-31137186	ENSG00000156299
chr21	31159066	31159834	21:31159066-31159834	ENSG00000156299,ENSG00000228941,ENSG00000206102,ENSG00000182591,ENSG00000274749,ENSG00000183640,ENSG00000227840,ENSG00000233036,ENSG00000238257,ENSG00000187005,ENSG00000187026,ENSG00000236400,ENSG00000231068,ENSG00000206104,ENSG00000184032,ENSG00000206105,ENSG00000244624,ENSG00000184724,ENSG00000186924,ENSG00000186930,ENSG00000212938,ENSG00000206106,ENSG00000244362,ENSG00000186925,ENSG00000236612,ENSG00000218125,ENSG00000235312,ENSG00000237841,ENSG00000186977,ENSG00000186967,ENSG00000244025,ENSG00000186965,ENSG00000184351,ENSG00000186971,ENSG00000240432,ENSG00000198390,ENSG00000265007,ENSG00000182816,ENSG00000206107,ENSG00000232263,ENSG00000188694,ENSG00000225267,ENSG00000156284,ENSG00000227342,ENSG00000259981
chr21	31174256	31174481	21:31174256-31174481	ENSG00000238257,ENSG00000244362,ENSG00000184351
chr21	31176084	31176405	21:31176084-31176405	ENSG00000206102,ENSG00000238257
chr21	31180500	31180791	21:31180500-31180791	-
chr21	31201261	31201991	21:31201261-31201991	ENSG00000230870,ENSG00000206102,ENSG00000182591,ENSG00000274749,ENSG00000227840,ENSG00000233036,ENSG00000238257,ENSG00000187026,ENSG00000236400,ENSG00000231068,ENSG00000206104,ENSG00000184032,ENSG00000206105,ENSG00000244624,ENSG00000184724,ENSG00000186924,ENSG00000212938,ENSG00000206106,ENSG00000244362,ENSG00000186925,ENSG00000236612,ENSG00000218125,ENSG00000235312,ENSG00000237841,ENSG00000186977,ENSG00000244025,ENSG00000184351,ENSG00000186970,ENSG00000233640,ENSG00000198390,ENSG00000265007,ENSG00000182816,ENSG00000250973,ENSG00000197683,ENSG00000232263,ENSG00000225267,ENSG00000156284,ENSG00000227342,ENSG00000156282
chr21	31265453	31266130	21:31265453-31266130	ENSG00000182591,ENSG00000227840,ENSG00000233036,ENSG00000187005,ENSG00000236400,ENSG00000231068,ENSG00000206104,ENSG00000184032,ENSG00000206105,ENSG00000244624,ENSG00000184724,ENSG00000186924,ENSG00000186930,ENSG00000186925,ENSG00000236612,ENSG00000218125,ENSG00000235312,ENSG00000237841,ENSG00000244025,ENSG00000186965,ENSG00000186971,ENSG00000240432,ENSG00000265007,ENSG00000182816,ENSG00000197683,ENSG00000232263,ENSG00000225267,ENSG00000156284
chr21	31326768	31327250	21:31326768-31327250	ENSG00000230323,ENSG00000237138,ENSG00000286643,ENSG00000182591,ENSG00000274749,ENSG00000183640,ENSG00000227840,ENSG00000233036,ENSG00000238257,ENSG00000187005,ENSG00000187026,ENSG00000236400,ENSG00000231068,ENSG00000206104,ENSG00000184032,ENSG00000206105,ENSG00000244624,ENSG00000184724,ENSG00000186924,ENSG00000186930,ENSG00000212938,ENSG00000206106,ENSG00000244362,ENSG00000186925,ENSG00000236612,ENSG00000218125,ENSG00000235312,ENSG00000237841,ENSG00000186977,ENSG00000186967,ENSG00000244025,ENSG00000186965,ENSG00000184351,ENSG00000186970,ENSG00000233640,ENSG00000186971,ENSG00000240432,ENSG00000198390,ENSG00000265007,ENSG00000182816,ENSG00000250973,ENSG00000186980,ENSG00000232263,ENSG00000188694,ENSG00000225267,ENSG00000156284,ENSG00000227342,ENSG00000156282,ENSG00000259981
chr21	31342506	31342728	21:31342506-31342728	ENSG00000286643,ENSG00000156299
chr21	31343951	31344372	21:31343951-31344372	ENSG00000286643,ENSG00000156299
chr21	31363601	31364443	21:31363601-31364443	ENSG00000286643,ENSG00000187026
chr21	31394264	31394617	21:31394264-31394617	ENSG00000182591,ENSG00000183640,ENSG00000233036,ENSG00000238257,ENSG00000236400,ENSG00000206104,ENSG00000184032,ENSG00000206105,ENSG00000186924,ENSG00000186930,ENSG00000236612,ENSG00000186965,ENSG00000186970,ENSG00000198390,ENSG00000197683,ENSG00000232263,ENSG00000156282
chr21	31398016	31398348	21:31398016-31398348	ENSG00000233036
chr21	31446406	31446936	21:31446406-31446936	ENSG00000237325,ENSG00000182591,ENSG00000183640,ENSG00000227840,ENSG00000187026,ENSG00000231068,ENSG00000206104,ENSG00000184032,ENSG00000244624,ENSG00000186924,ENSG00000186930,ENSG00000186925,ENSG00000235312,ENSG00000237841,ENSG00000186967,ENSG00000184351,ENSG00000186970,ENSG00000233640,ENSG00000265007,ENSG00000227342,ENSG00000156282
chr21	31558727	31559682	21:31558727-31559682	ENSG00000230870,ENSG00000237594,ENSG00000156299,ENSG00000187026,ENSG00000186930
chr21	31580868	31581217	21:31580868-31581217	ENSG00000230870,ENSG00000236400,ENSG00000186924,ENSG00000244362
chr21	31612891	31613492	21:31612891-31613492	ENSG00000230323,ENSG00000229046,ENSG00000230870,ENSG00000206102,ENSG00000182591,ENSG00000274749,ENSG00000183640,ENSG00000227840,ENSG00000187005,ENSG00000187026,ENSG00000236400,ENSG00000231068,ENSG00000206104,ENSG00000184032,ENSG00000206105,ENSG00000244624,ENSG00000184724,ENSG00000186930,ENSG00000244362,ENSG00000186925,ENSG00000236612,ENSG00000218125,ENSG00000186977,ENSG00000186967,ENSG00000244025,ENSG00000186965,ENSG00000233640,ENSG00000186971,ENSG00000240432,ENSG00000232263,ENSG00000188694,ENSG00000225267
chr21	31654910	31655414	21:31654910-31655414	ENSG00000229046,ENSG00000273271,ENSG00000238390,ENSG00000142168,ENSG00000234509,ENSG00000230870
chr21	31659300	31660361	21:31659300-31660361	ENSG00000229046,ENSG00000273271,ENSG00000238390,ENSG00000142168,ENSG00000234509,ENSG00000230870
chr21	31666575	31666900	21:31666575-31666900	ENSG00000229046,ENSG00000273271,ENSG00000238390
chr21	31731245	31732727	21:31731245-31732727	ENSG00000232623,ENSG00000273091,ENSG00000229046,ENSG00000156304,ENSG00000273271
chr21	31772747	31772942	21:31772747-31772942	ENSG00000232623,ENSG00000230323,ENSG00000237138,ENSG00000229046
chr21	31837725	31838035	21:31837725-31838035	ENSG00000232623,ENSG00000170262,ENSG00000230323,ENSG00000237138,ENSG00000234107
chr21	31865999	31866447	21:31865999-31866447	ENSG00000232623,ENSG00000170262,ENSG00000230323,ENSG00000237138,ENSG00000142149
chr21	31872452	31874264	21:31872452-31874264	ENSG00000232623,ENSG00000230323,ENSG00000237138,ENSG00000142149
chr21	32258347	32258614	21:32258347-32258614	ENSG00000232623,ENSG00000170262,ENSG00000261610,ENSG00000230323,ENSG00000237138
chr21	32265171	32265398	21:32265171-32265398	ENSG00000232623,ENSG00000170262,ENSG00000227256,ENSG00000159055,ENSG00000261610,ENSG00000230323
chr21	32278265	32279357	21:32278265-32279357	ENSG00000200792,ENSG00000142207,ENSG00000232623,ENSG00000170262,ENSG00000227256,ENSG00000159055,ENSG00000261610,ENSG00000230323,ENSG00000237138
chr21	32392415	32393808	21:32392415-32393808	ENSG00000159079,ENSG00000252045,ENSG00000242220,ENSG00000229007,ENSG00000166979,ENSG00000265590,ENSG00000256073,ENSG00000200792,ENSG00000142207,ENSG00000232623,ENSG00000170262
chr21	32403269	32403571	21:32403269-32403571	ENSG00000159079,ENSG00000252045,ENSG00000242220,ENSG00000229007,ENSG00000166979,ENSG00000265590,ENSG00000256073,ENSG00000200792,ENSG00000142207,ENSG00000232623
chr21	32411495	32413312	21:32411495-32413312	ENSG00000252045,ENSG00000242220,ENSG00000229007,ENSG00000166979,ENSG00000256073,ENSG00000200792,ENSG00000142207
chr21	32437440	32437983	21:32437440-32437983	ENSG00000252045,ENSG00000229007,ENSG00000166979,ENSG00000200792
chr21	32569291	32570030	21:32569291-32570030	ENSG00000159079,ENSG00000252950,ENSG00000252045,ENSG00000242220,ENSG00000229007,ENSG00000166979,ENSG00000265590,ENSG00000256073,ENSG00000200792,ENSG00000142207,ENSG00000232623
chr21	32601081	32601507	21:32601081-32601507	ENSG00000159079,ENSG00000242220,ENSG00000229007,ENSG00000265590,ENSG00000200792
chr21	32612084	32613011	21:32612084-32613011	ENSG00000228433,ENSG00000159079,ENSG00000265590,ENSG00000200792
chr21	32624462	32625020	21:32624462-32625020	ENSG00000238220,ENSG00000228433,ENSG00000159079,ENSG00000265590
chr21	32717824	32718282	21:32717824-32718282	ENSG00000205929,ENSG00000279690,ENSG00000159086,ENSG00000238197,ENSG00000159082
chr21	32727474	32728683	21:32727474-32728683	ENSG00000279690,ENSG00000205930,ENSG00000159086,ENSG00000238197,ENSG00000159082
chr21	32771209	32772222	21:32771209-32772222	ENSG00000205929,ENSG00000279690,ENSG00000205930,ENSG00000159086,ENSG00000238197,ENSG00000159082
chr21	32826563	32826822	21:32826563-32826822	ENSG00000232360,ENSG00000207098,ENSG00000224427,ENSG00000205929,ENSG00000279690
chr21	32932411	32933293	21:32932411-32933293	ENSG00000229086,ENSG00000228961,ENSG00000232360,ENSG00000207098,ENSG00000224427,ENSG00000205929,ENSG00000279690,ENSG00000205930
chr21	33019648	33020295	21:33019648-33020295	ENSG00000205927,ENSG00000228961,ENSG00000232360,ENSG00000207098,ENSG00000224427
chr21	33027219	33027788	21:33027219-33027788	ENSG00000205927,ENSG00000228961
chr21	33036412	33036969	21:33036412-33036969	ENSG00000229086,ENSG00000205927,ENSG00000228961,ENSG00000232360,ENSG00000207098,ENSG00000224427,ENSG00000205929,ENSG00000279690
chr21	33059404	33059870	21:33059404-33059870	ENSG00000229086,ENSG00000184221,ENSG00000232539,ENSG00000205927,ENSG00000228961,ENSG00000227757,ENSG00000232360,ENSG00000207098,ENSG00000224427,ENSG00000205929,ENSG00000279690
chr21	33067409	33067772	21:33067409-33067772	ENSG00000229086,ENSG00000184221,ENSG00000232539,ENSG00000228961,ENSG00000227757,ENSG00000232360
chr21	33070013	33070976	21:33070013-33070976	ENSG00000184221,ENSG00000227757
chr21	33078894	33079457	21:33078894-33079457	ENSG00000229086,ENSG00000184221,ENSG00000228961,ENSG00000227757,ENSG00000232360,ENSG00000207098,ENSG00000224427,ENSG00000279690
chr21	33089301	33089914	21:33089301-33089914	ENSG00000229086,ENSG00000226527,ENSG00000184221,ENSG00000228961,ENSG00000227757,ENSG00000232360,ENSG00000207098,ENSG00000224427,ENSG00000205929,ENSG00000279690
chr21	33101191	33101614	21:33101191-33101614	ENSG00000229086,ENSG00000226527,ENSG00000228961,ENSG00000232360,ENSG00000207098,ENSG00000224427,ENSG00000279690
chr21	33109574	33110239	21:33109574-33110239	ENSG00000229086,ENSG00000226527,ENSG00000228961,ENSG00000232360,ENSG00000207098,ENSG00000224427,ENSG00000205929
chr21	33125011	33125321	21:33125011-33125321	ENSG00000229086,ENSG00000226527,ENSG00000228961,ENSG00000232360,ENSG00000207098,ENSG00000224427
chr21	33127258	33127557	21:33127258-33127557	ENSG00000229086,ENSG00000226527,ENSG00000228961,ENSG00000232360,ENSG00000207098,ENSG00000224427
chr21	33151887	33152373	21:33151887-33152373	ENSG00000229086,ENSG00000226433,ENSG00000228961,ENSG00000232360,ENSG00000207098,ENSG00000224427,ENSG00000205929
chr21	33198479	33199029	21:33198479-33199029	ENSG00000229086,ENSG00000232360,ENSG00000207098,ENSG00000224427
chr21	33199878	33200196	21:33199878-33200196	ENSG00000142188,ENSG00000226501,ENSG00000249624,ENSG00000159110
chr21	33215442	33216461	21:33215442-33216461	ENSG00000226501,ENSG00000249624,ENSG00000159110
chr21	33229612	33230924	21:33229612-33230924	ENSG00000249624,ENSG00000159110
chr21	33247622	33247923	21:33247622-33247923	ENSG00000226501,ENSG00000243646,ENSG00000223799,ENSG00000249624,ENSG00000159110
chr21	33261683	33262017	21:33261683-33262017	ENSG00000226501,ENSG00000243646,ENSG00000223799,ENSG00000249624,ENSG00000159110
chr21	33265675	33266710	21:33265675-33266710	ENSG00000226501,ENSG00000243646,ENSG00000223799,ENSG00000249624,ENSG00000159110
chr21	33301071	33301601	21:33301071-33301601	ENSG00000226501,ENSG00000142166,ENSG00000243646
chr21	33308788	33309411	21:33308788-33309411	ENSG00000226501,ENSG00000142166
chr21	33324193	33325577	21:33324193-33325577	ENSG00000226501,ENSG00000142166
chr21	33339962	33340268	21:33339962-33340268	ENSG00000226501
chr21	33361383	33361909	21:33361383-33361909	ENSG00000226501
chr21	33374197	33374874	21:33374197-33374874	ENSG00000226501
chr21	33379787	33380131	21:33379787-33380131	ENSG00000226501
chr21	33380635	33380865	21:33380635-33380865	ENSG00000159128
chr21	33383140	33383882	21:33383140-33383882	-
chr21	33394263	33394854	21:33394263-33394854	ENSG00000159128,ENSG00000226501
chr21	33401032	33401261	21:33401032-33401261	ENSG00000159128
chr21	33402288	33402921	21:33402288-33402921	ENSG00000159128
chr21	33403349	33403624	21:33403349-33403624	ENSG00000159128
chr21	33404013	33404494	21:33404013-33404494	ENSG00000159128
chr21	33434851	33435182	21:33434851-33435182	ENSG00000233956,ENSG00000142188,ENSG00000159128
chr21	33479526	33480433	21:33479526-33480433	ENSG00000284448,ENSG00000159140,ENSG00000233956,ENSG00000159131,ENSG00000177692,ENSG00000231355,ENSG00000215088,ENSG00000142188
chr21	33491316	33492105	21:33491316-33492105	ENSG00000284448,ENSG00000159140,ENSG00000233956,ENSG00000159131,ENSG00000177692,ENSG00000231355,ENSG00000215088,ENSG00000142188
chr21	33525719	33525917	21:33525719-33525917	ENSG00000284448,ENSG00000233956,ENSG00000159131
chr21	33541925	33543306	21:33541925-33543306	ENSG00000159147,ENSG00000284448,ENSG00000159140,ENSG00000233956,ENSG00000159131
chr21	33588161	33589190	21:33588161-33589190	ENSG00000205758,ENSG00000159147,ENSG00000284448,ENSG00000159140,ENSG00000233956,ENSG00000159131
chr21	33605663	33606065	21:33605663-33606065	ENSG00000205758,ENSG00000159147,ENSG00000284448,ENSG00000159140,ENSG00000233956
chr21	33641507	33642606	21:33641507-33642606	ENSG00000205726,ENSG00000205758
chr21	33842613	33842842	21:33842613-33842842	ENSG00000205726
chr21	33867745	33868178	21:33867745-33868178	ENSG00000205726
chr21	33894743	33895227	21:33894743-33895227	ENSG00000205726
chr21	33901786	33902350	21:33901786-33902350	ENSG00000241837
chr21	33915496	33916354	21:33915496-33916354	ENSG00000227456,ENSG00000244294,ENSG00000237945,ENSG00000241837,ENSG00000249209
chr21	33931641	33932274	21:33931641-33932274	ENSG00000237945,ENSG00000249209
chr21	33940295	33940681	21:33940295-33940681	ENSG00000273102,ENSG00000237945,ENSG00000249209
chr21	33947781	33948329	21:33947781-33948329	ENSG00000273102,ENSG00000237945,ENSG00000249209
chr21	33948577	33948991	21:33948577-33948991	ENSG00000273102,ENSG00000237945,ENSG00000249209
chr21	33975546	33976104	21:33975546-33976104	ENSG00000227456,ENSG00000273102,ENSG00000237945,ENSG00000249209
chr21	33993946	33994275	21:33993946-33994275	ENSG00000227456,ENSG00000273102
chr21	34020029	34020836	21:34020029-34020836	-
chr21	34022969	34023203	21:34022969-34023203	-
chr21	34072824	34074213	21:34072824-34074213	ENSG00000227456,ENSG00000272657,ENSG00000198743,ENSG00000243927,ENSG00000273102
chr21	34092435	34092947	21:34092435-34092947	ENSG00000227456,ENSG00000224598,ENSG00000272657,ENSG00000198743,ENSG00000243927
chr21	34133051	34133444	21:34133051-34133444	ENSG00000227456,ENSG00000224598
chr21	34200291	34200650	21:34200291-34200650	ENSG00000214955,ENSG00000227456
chr21	34205997	34206547	21:34205997-34206547	ENSG00000214955,ENSG00000227456
chr21	34223358	34223663	21:34223358-34223663	ENSG00000214955,ENSG00000227456
chr21	34225281	34225765	21:34225281-34225765	ENSG00000227456
chr21	34351831	34352159	21:34351831-34352159	ENSG00000159197,ENSG00000244294
chr21	34361744	34362313	21:34361744-34362313	ENSG00000159197
chr21	34367427	34367775	21:34367427-34367775	ENSG00000159197
chr21	34375125	34375870	21:34375125-34375870	ENSG00000221398,ENSG00000272958,ENSG00000243627,ENSG00000273104,ENSG00000222018,ENSG00000205670,ENSG00000225555
chr21	34407163	34407526	21:34407163-34407526	ENSG00000288711,ENSG00000205726,ENSG00000205758
chr21	34459516	34459781	21:34459516-34459781	-
chr21	34510640	34510936	21:34510640-34510936	ENSG00000159200,ENSG00000288711,ENSG00000180509
chr21	34545011	34545675	21:34545011-34545675	ENSG00000159200,ENSG00000288711,ENSG00000180509
chr21	34570228	34570792	21:34570228-34570792	ENSG00000159200,ENSG00000288711,ENSG00000180509
chr21	34603116	34603479	21:34603116-34603479	ENSG00000159200,ENSG00000288711,ENSG00000180509
chr21	34614850	34615674	21:34614850-34615674	ENSG00000159200,ENSG00000288711
chr21	34669266	34670622	21:34669266-34670622	ENSG00000159212
chr21	34707858	34708330	21:34707858-34708330	ENSG00000230978,ENSG00000231106
chr21	34726759	34727206	21:34726759-34727206	ENSG00000230978
chr21	34745621	34746115	21:34745621-34746115	ENSG00000234380,ENSG00000230978,ENSG00000214914,ENSG00000231106,ENSG00000231300
chr21	34786799	34787502	21:34786799-34787502	ENSG00000234380
chr21	34787844	34788132	21:34787844-34788132	-
chr21	34801954	34802225	21:34801954-34802225	-
chr21	34804103	34804351	21:34804103-34804351	-
chr21	34807655	34808115	21:34807655-34808115	-
chr21	34835452	34835944	21:34835452-34835944	ENSG00000286153
chr21	34845780	34845997	21:34845780-34845997	ENSG00000286153
chr21	34865615	34866281	21:34865615-34866281	-
chr21	34882745	34883124	21:34882745-34883124	ENSG00000159216
chr21	34888616	34889195	21:34888616-34889195	ENSG00000159216
chr21	34889396	34890444	21:34889396-34890444	ENSG00000159216
chr21	34908022	34908861	21:34908022-34908861	-
chr21	34923191	34923409	21:34923191-34923409	-
chr21	34924979	34925198	21:34924979-34925198	-
chr21	34934088	34934381	21:34934088-34934381	-
chr21	34942922	34943226	21:34942922-34943226	-
chr21	34946407	34946907	21:34946407-34946907	-
chr21	34952794	34953080	21:34952794-34953080	-
chr21	34968892	34969239	21:34968892-34969239	-
chr21	34987087	34987551	21:34987087-34987551	-
chr21	35003480	35003741	21:35003480-35003741	-
chr21	35011609	35012177	21:35011609-35012177	-
chr21	35026562	35027431	21:35026562-35027431	ENSG00000159216,ENSG00000221398,ENSG00000272958,ENSG00000243627,ENSG00000273104,ENSG00000222018,ENSG00000205670,ENSG00000225555
chr21	35040074	35040440	21:35040074-35040440	ENSG00000159216
chr21	35048809	35049527	21:35048809-35049527	ENSG00000159216
chr21	35051229	35051662	21:35051229-35051662	ENSG00000159216
chr21	35102717	35103480	21:35102717-35103480	ENSG00000221398,ENSG00000272958,ENSG00000243627,ENSG00000273104,ENSG00000222018,ENSG00000205670,ENSG00000225555,ENSG00000234703
chr21	35138832	35139218	21:35138832-35139218	ENSG00000234703
chr21	35204889	35205508	21:35204889-35205508	-
chr21	35222202	35222783	21:35222202-35222783	-
chr21	35227406	35227941	21:35227406-35227941	-
chr21	35334284	35334530	21:35334284-35334530	-
chr21	35394914	35395282	21:35394914-35395282	ENSG00000231300
chr21	35400487	35400841	21:35400487-35400841	-
chr21	35438661	35439216	21:35438661-35439216	ENSG00000221398,ENSG00000272958,ENSG00000243627,ENSG00000273104,ENSG00000222018,ENSG00000205670,ENSG00000225555,ENSG00000211590,ENSG00000231300
chr21	35475786	35476165	21:35475786-35476165	ENSG00000231300,ENSG00000223671
chr21	35508453	35509443	21:35508453-35509443	ENSG00000231300
chr21	35528457	35528912	21:35528457-35528912	ENSG00000231300
chr21	35529225	35529527	21:35529225-35529527	ENSG00000231300
chr21	35658198	35658651	21:35658198-35658651	ENSG00000231106,ENSG00000234008,ENSG00000229761,ENSG00000211590,ENSG00000230794,ENSG00000231300
chr21	35748721	35748956	21:35748721-35748956	ENSG00000234008,ENSG00000229761,ENSG00000211590,ENSG00000230794,ENSG00000231300
chr21	35840286	35840511	21:35840286-35840511	ENSG00000234008
chr21	35924811	35925429	21:35924811-35925429	ENSG00000214914,ENSG00000231106,ENSG00000234008
chr21	35932208	35932806	21:35932208-35932806	ENSG00000189089,ENSG00000214914,ENSG00000231106,ENSG00000234008,ENSG00000229761,ENSG00000211590,ENSG00000231300
chr21	35940262	35940532	21:35940262-35940532	ENSG00000214914,ENSG00000231106,ENSG00000234008
chr21	36028228	36028629	21:36028228-36028629	ENSG00000189089,ENSG00000214914,ENSG00000231106,ENSG00000234008
chr21	36059945	36060835	21:36059945-36060835	ENSG00000159228,ENSG00000200213,ENSG00000236677,ENSG00000189089,ENSG00000185917
chr21	36069782	36070275	21:36069782-36070275	ENSG00000236119,ENSG00000159228,ENSG00000230212,ENSG00000200213,ENSG00000236677,ENSG00000189089,ENSG00000185917
chr21	36077159	36077565	21:36077159-36077565	ENSG00000236119,ENSG00000159228,ENSG00000230212,ENSG00000200213,ENSG00000189089,ENSG00000185917
chr21	36079102	36079422	21:36079102-36079422	ENSG00000236119,ENSG00000159228,ENSG00000230212,ENSG00000200213,ENSG00000236677,ENSG00000189089,ENSG00000185917
chr21	36097862	36098226	21:36097862-36098226	ENSG00000233393,ENSG00000236119,ENSG00000230212,ENSG00000200213,ENSG00000236677,ENSG00000189089,ENSG00000185917,ENSG00000214914,ENSG00000231106
chr21	36104541	36105120	21:36104541-36105120	ENSG00000233393,ENSG00000236119,ENSG00000230212,ENSG00000200213,ENSG00000236677,ENSG00000189089,ENSG00000185917,ENSG00000231106
chr21	36112774	36113201	21:36112774-36113201	ENSG00000233393,ENSG00000189089
chr21	36130289	36130541	21:36130289-36130541	ENSG00000159231,ENSG00000214889,ENSG00000236830,ENSG00000226054,ENSG00000230212
chr21	36134993	36136198	21:36134993-36136198	ENSG00000159231,ENSG00000214889,ENSG00000236830,ENSG00000226054
chr21	36141444	36141841	21:36141444-36141841	ENSG00000228107,ENSG00000159231,ENSG00000214889,ENSG00000236830,ENSG00000226054
chr21	36150131	36150682	21:36150131-36150682	ENSG00000228107,ENSG00000142197,ENSG00000159231,ENSG00000236830
chr21	36156245	36157485	21:36156245-36157485	ENSG00000228107,ENSG00000228149,ENSG00000142197,ENSG00000236830
chr21	36163772	36164117	21:36163772-36164117	ENSG00000228149,ENSG00000142197,ENSG00000236830
chr21	36173932	36174164	21:36173932-36174164	ENSG00000228149,ENSG00000142197,ENSG00000236830
chr21	36260444	36260942	21:36260444-36260942	ENSG00000228107,ENSG00000159256,ENSG00000273199
chr21	36298083	36298639	21:36298083-36298639	ENSG00000228107,ENSG00000159256,ENSG00000273199,ENSG00000214867
chr21	36319889	36320789	21:36319889-36320789	ENSG00000228107,ENSG00000159256,ENSG00000273199
chr21	36330805	36331162	21:36330805-36331162	ENSG00000228107,ENSG00000159256,ENSG00000273199
chr21	36385081	36385878	21:36385081-36385878	ENSG00000224421,ENSG00000159259,ENSG00000228107,ENSG00000159256
chr21	36419840	36420186	21:36419840-36420186	ENSG00000231324,ENSG00000230479,ENSG00000228107
chr21	36429806	36430577	21:36429806-36430577	ENSG00000270652,ENSG00000237646,ENSG00000231324,ENSG00000286517,ENSG00000233818,ENSG00000230479,ENSG00000228107
chr21	36437723	36438126	21:36437723-36438126	ENSG00000231324,ENSG00000233818,ENSG00000230479
chr21	36452454	36452761	21:36452454-36452761	ENSG00000231324,ENSG00000233818
chr21	36464171	36464372	21:36464171-36464372	ENSG00000159261
chr21	36487677	36488178	21:36487677-36488178	ENSG00000231324,ENSG00000223741,ENSG00000279365,ENSG00000159261
chr21	36511277	36512160	21:36511277-36512160	ENSG00000270652,ENSG00000237646,ENSG00000231324,ENSG00000286517
chr21	36551794	36552108	21:36551794-36552108	ENSG00000231324,ENSG00000286517,ENSG00000159261
chr21	36582290	36582576	21:36582290-36582576	ENSG00000231324,ENSG00000286852,ENSG00000286517,ENSG00000159261
chr21	36701302	36701644	21:36701302-36701644	ENSG00000159263,ENSG00000224269,ENSG00000231324
chr21	36706212	36706425	21:36706212-36706425	ENSG00000237646,ENSG00000159263,ENSG00000224269,ENSG00000231324
chr21	36747464	36748156	21:36747464-36748156	ENSG00000270652,ENSG00000237646,ENSG00000159263,ENSG00000231324
chr21	36854616	36854851	21:36854616-36854851	ENSG00000270652,ENSG00000199806,ENSG00000237646,ENSG00000231324
chr21	36966088	36967034	21:36966088-36967034	ENSG00000207416,ENSG00000224790,ENSG00000270652,ENSG00000159267
chr21	36976950	36977528	21:36976950-36977528	ENSG00000207416,ENSG00000224790,ENSG00000270652,ENSG00000159267
chr21	36978712	36978943	21:36978712-36978943	ENSG00000207416,ENSG00000224790,ENSG00000270652,ENSG00000159267
chr21	36980720	36981055	21:36980720-36981055	ENSG00000207416,ENSG00000159267
chr21	36989653	36990484	21:36989653-36990484	ENSG00000183145,ENSG00000215734,ENSG00000207416,ENSG00000224790,ENSG00000270652,ENSG00000159267
chr21	37006598	37007147	21:37006598-37007147	ENSG00000183145,ENSG00000215734,ENSG00000270652,ENSG00000159267
chr21	37009805	37010104	21:37009805-37010104	ENSG00000183145,ENSG00000215734,ENSG00000207416,ENSG00000270652,ENSG00000159267
chr21	37044995	37045669	21:37044995-37045669	ENSG00000182670,ENSG00000185808,ENSG00000212136,ENSG00000270652,ENSG00000237646,ENSG00000231324
chr21	37060337	37060707	21:37060337-37060707	ENSG00000182670,ENSG00000185808
chr21	37072660	37073956	21:37072660-37073956	ENSG00000182670,ENSG00000185808
chr21	37079157	37079576	21:37079157-37079576	ENSG00000182670,ENSG00000185808
chr21	37083490	37083760	21:37083490-37083760	ENSG00000182670,ENSG00000185808
chr21	37100214	37100872	21:37100214-37100872	ENSG00000228677,ENSG00000270116,ENSG00000182670,ENSG00000270652
chr21	37207682	37208645	21:37207682-37208645	ENSG00000242553,ENSG00000263969,ENSG00000230366,ENSG00000228677
chr21	37220537	37221506	21:37220537-37221506	ENSG00000157538,ENSG00000242553,ENSG00000263969,ENSG00000230366,ENSG00000228677
chr21	37225346	37226230	21:37225346-37226230	ENSG00000157538,ENSG00000242553,ENSG00000263969,ENSG00000228677
chr21	37251100	37251641	21:37251100-37251641	ENSG00000272948,ENSG00000157538,ENSG00000228677
chr21	37257431	37258721	21:37257431-37258721	ENSG00000272948,ENSG00000157538,ENSG00000228677
chr21	37266976	37268195	21:37266976-37268195	ENSG00000157540,ENSG00000273210,ENSG00000287637,ENSG00000272948,ENSG00000157538,ENSG00000228677
chr21	37276474	37276675	21:37276474-37276675	ENSG00000272948,ENSG00000157538,ENSG00000228677
chr21	37358061	37358743	21:37358061-37358743	ENSG00000157540,ENSG00000273210,ENSG00000287637,ENSG00000272948,ENSG00000228677
chr21	37365863	37367091	21:37365863-37367091	ENSG00000157540,ENSG00000273210,ENSG00000287637,ENSG00000272948,ENSG00000157538
chr21	37374651	37374920	21:37374651-37374920	ENSG00000157540,ENSG00000273210,ENSG00000287637
chr21	37380629	37380894	21:37380629-37380894	ENSG00000157540
chr21	37435102	37435633	21:37435102-37435633	ENSG00000157540,ENSG00000273210,ENSG00000287637
chr21	37446930	37447175	21:37446930-37447175	-
chr21	37463282	37463663	21:37463282-37463663	-
chr21	37522817	37523325	21:37522817-37523325	-
chr21	37530816	37531827	21:37530816-37531827	-
chr21	37546995	37547934	21:37546995-37547934	-
chr21	37563612	37564852	21:37563612-37564852	ENSG00000228677
chr21	37593034	37593253	21:37593034-37593253	ENSG00000286717
chr21	37687220	37687467	21:37687220-37687467	ENSG00000198054,ENSG00000223608,ENSG00000184029,ENSG00000233213
chr21	37700628	37701037	21:37700628-37701037	ENSG00000198054,ENSG00000223608,ENSG00000184029,ENSG00000233213
chr21	37805333	37805555	21:37805333-37805555	ENSG00000198054,ENSG00000223608,ENSG00000184029,ENSG00000233213
chr21	37821080	37821293	21:37821080-37821293	ENSG00000198054,ENSG00000223608,ENSG00000184029,ENSG00000233213
chr21	37829168	37829785	21:37829168-37829785	ENSG00000198054,ENSG00000223608,ENSG00000184029,ENSG00000233213
chr21	37862414	37862899	21:37862414-37862899	ENSG00000235012,ENSG00000198054,ENSG00000223608,ENSG00000184029,ENSG00000233213
chr21	37866098	37866376	21:37866098-37866376	ENSG00000198054,ENSG00000223608,ENSG00000184029,ENSG00000233213
chr21	37914118	37914554	21:37914118-37914554	ENSG00000198054,ENSG00000223608,ENSG00000184029,ENSG00000233213,ENSG00000157542
chr21	37916274	37916931	21:37916274-37916931	ENSG00000198054,ENSG00000223608,ENSG00000184029,ENSG00000233213,ENSG00000157542
chr21	38183888	38184434	21:38183888-38184434	ENSG00000233316,ENSG00000270835,ENSG00000198054,ENSG00000184029
chr21	38219168	38219585	21:38219168-38219585	ENSG00000231231,ENSG00000233316,ENSG00000270835,ENSG00000198054,ENSG00000184029
chr21	38244773	38245158	21:38244773-38245158	ENSG00000231231,ENSG00000231123,ENSG00000226012,ENSG00000233316,ENSG00000270835,ENSG00000157551
chr21	38258404	38258822	21:38258404-38258822	ENSG00000157551
chr21	38274220	38274457	21:38274220-38274457	ENSG00000231231,ENSG00000157551
chr21	38277519	38277924	21:38277519-38277924	ENSG00000157551
chr21	38289697	38290402	21:38289697-38290402	ENSG00000231231,ENSG00000233316,ENSG00000270835,ENSG00000157551,ENSG00000198054,ENSG00000184029
chr21	38323783	38324028	21:38323783-38324028	ENSG00000231231,ENSG00000233316,ENSG00000270835,ENSG00000198054,ENSG00000223608,ENSG00000184029
chr21	38355989	38356455	21:38355989-38356455	ENSG00000231231,ENSG00000233316,ENSG00000270835,ENSG00000198054,ENSG00000184029
chr21	38376293	38377105	21:38376293-38377105	ENSG00000198054,ENSG00000184029
chr21	38384739	38385161	21:38384739-38385161	-
chr21	38386878	38387447	21:38386878-38387447	ENSG00000198054,ENSG00000184029
chr21	38404246	38404639	21:38404246-38404639	ENSG00000235012,ENSG00000231713,ENSG00000198054,ENSG00000184029
chr21	38440051	38440990	21:38440051-38440990	ENSG00000157554
chr21	38467454	38467681	21:38467454-38467681	ENSG00000235808,ENSG00000235012
chr21	38476200	38476822	21:38476200-38476822	ENSG00000228349,ENSG00000235012,ENSG00000183067,ENSG00000287470,ENSG00000231480,ENSG00000157554
chr21	38498474	38498873	21:38498474-38498873	ENSG00000287470,ENSG00000231480,ENSG00000157554
chr21	38505814	38507157	21:38505814-38507157	ENSG00000287470,ENSG00000231480,ENSG00000157554
chr21	38511695	38511896	21:38511695-38511896	ENSG00000287470,ENSG00000231480
chr21	38639703	38640084	21:38639703-38640084	-
chr21	38660423	38660893	21:38660423-38660893	ENSG00000157554
chr21	38661220	38661694	21:38661220-38661694	ENSG00000157554
chr21	38734051	38734493	21:38734051-38734493	ENSG00000228861,ENSG00000223806
chr21	38751519	38752146	21:38751519-38752146	ENSG00000223806
chr21	38755718	38756276	21:38755718-38756276	ENSG00000272015,ENSG00000227721,ENSG00000228861,ENSG00000223806
chr21	38767105	38767740	21:38767105-38767740	ENSG00000228861,ENSG00000157557,ENSG00000223806
chr21	38772758	38773227	21:38772758-38773227	ENSG00000223806
chr21	38780967	38781260	21:38780967-38781260	ENSG00000223806
chr21	38793951	38794175	21:38793951-38794175	-
chr21	38804580	38804916	21:38804580-38804916	ENSG00000157557
chr21	38805158	38806388	21:38805158-38806388	ENSG00000228861,ENSG00000157557
chr21	38822749	38823183	21:38822749-38823183	ENSG00000157557
chr21	38831339	38832003	21:38831339-38832003	ENSG00000229986,ENSG00000229925,ENSG00000272015,ENSG00000227721,ENSG00000237609,ENSG00000228861,ENSG00000205622,ENSG00000157557
chr21	38853339	38853946	21:38853339-38853946	ENSG00000229986,ENSG00000287082,ENSG00000229925,ENSG00000272015,ENSG00000227721
chr21	38861980	38862732	21:38861980-38862732	ENSG00000229986,ENSG00000287082,ENSG00000229925,ENSG00000272015,ENSG00000227721
chr21	38913109	38913548	21:38913109-38913548	ENSG00000272015,ENSG00000227721,ENSG00000205622
chr21	38926064	38926334	21:38926064-38926334	ENSG00000205622
chr21	38930746	38931429	21:38930746-38931429	ENSG00000229925,ENSG00000272015,ENSG00000227721,ENSG00000205622
chr21	38959128	38959520	21:38959128-38959520	ENSG00000229925,ENSG00000272015,ENSG00000227721,ENSG00000237609,ENSG00000205622
chr21	38979489	38980037	21:38979489-38980037	ENSG00000229925,ENSG00000272015,ENSG00000227721,ENSG00000232837
chr21	38980857	38981214	21:38980857-38981214	ENSG00000232837
chr21	38984629	38985977	21:38984629-38985977	ENSG00000232837,ENSG00000237609
chr21	38997468	38998175	21:38997468-38998175	ENSG00000272015,ENSG00000227721,ENSG00000235888,ENSG00000237609
chr21	39004306	39005382	21:39004306-39005382	ENSG00000235888,ENSG00000237609
chr21	39016932	39017399	21:39016932-39017399	ENSG00000235888,ENSG00000288266,ENSG00000237609,ENSG00000228861
chr21	39079641	39080004	21:39079641-39080004	ENSG00000272015,ENSG00000227721,ENSG00000235888,ENSG00000237609,ENSG00000228861,ENSG00000235012
chr21	39094402	39094640	21:39094402-39094640	ENSG00000228861
chr21	39095099	39095405	21:39095099-39095405	ENSG00000228861
chr21	39105155	39105634	21:39105155-39105634	ENSG00000229925,ENSG00000272015,ENSG00000227721,ENSG00000237609,ENSG00000228861,ENSG00000232608,ENSG00000237373,ENSG00000235808,ENSG00000231713,ENSG00000183067
chr21	39136009	39136418	21:39136009-39136418	ENSG00000228861,ENSG00000223806
chr21	39173797	39174183	21:39173797-39174183	ENSG00000235701,ENSG00000276873,ENSG00000183527,ENSG00000272991,ENSG00000232608,ENSG00000237373,ENSG00000229623
chr21	39183055	39184166	21:39183055-39184166	ENSG00000235701,ENSG00000276873,ENSG00000183527,ENSG00000272991,ENSG00000232608,ENSG00000237373,ENSG00000229623
chr21	39312300	39312761	21:39312300-39312761	ENSG00000185658,ENSG00000232608,ENSG00000237373,ENSG00000229623,ENSG00000255568,ENSG00000238141,ENSG00000205581,ENSG00000252915
chr21	39313266	39314362	21:39313266-39314362	ENSG00000185658,ENSG00000232608,ENSG00000237373,ENSG00000229623,ENSG00000255568,ENSG00000238141,ENSG00000205581,ENSG00000252915
chr21	39348422	39349818	21:39348422-39349818	ENSG00000185658,ENSG00000232608,ENSG00000237373,ENSG00000229623,ENSG00000255568,ENSG00000238141,ENSG00000205581,ENSG00000252915
chr21	39362303	39362666	21:39362303-39362666	ENSG00000232608,ENSG00000237373,ENSG00000229623,ENSG00000205581,ENSG00000252915,ENSG00000227406,ENSG00000235808,ENSG00000228349
chr21	39370359	39370906	21:39370359-39370906	ENSG00000232608,ENSG00000237373,ENSG00000229623,ENSG00000205581,ENSG00000252915,ENSG00000227406,ENSG00000182093,ENSG00000285815,ENSG00000235808,ENSG00000228349,ENSG00000235012,ENSG00000231713
chr21	39380045	39380689	21:39380045-39380689	ENSG00000185658,ENSG00000232608,ENSG00000237373,ENSG00000229623,ENSG00000255568,ENSG00000205581,ENSG00000227406,ENSG00000182093,ENSG00000285815,ENSG00000235808
chr21	39385626	39386071	21:39385626-39386071	ENSG00000232608,ENSG00000237373,ENSG00000229623,ENSG00000205581,ENSG00000182093,ENSG00000285815
chr21	39388340	39389004	21:39388340-39389004	ENSG00000185658,ENSG00000232608,ENSG00000237373,ENSG00000229623,ENSG00000255568,ENSG00000205581,ENSG00000182093,ENSG00000285815
chr21	39441645	39441948	21:39441645-39441948	ENSG00000157578,ENSG00000185437,ENSG00000275523,ENSG00000235808,ENSG00000228349
chr21	39445158	39446048	21:39445158-39446048	ENSG00000157578,ENSG00000185437,ENSG00000275523,ENSG00000235808,ENSG00000228349,ENSG00000235012
chr21	39612864	39613086	21:39612864-39613086	ENSG00000235012,ENSG00000183778,ENSG00000184809,ENSG00000225330,ENSG00000231713,ENSG00000183067
chr21	39974662	39975085	21:39974662-39975085	ENSG00000235808,ENSG00000228349,ENSG00000235012,ENSG00000225330,ENSG00000231713,ENSG00000183067,ENSG00000183036,ENSG00000263973,ENSG00000235123,ENSG00000233756,ENSG00000288069
chr21	40546786	40547083	21:40546786-40547083	ENSG00000231713,ENSG00000183067,ENSG00000183036,ENSG00000263973,ENSG00000235123,ENSG00000207147,ENSG00000233756,ENSG00000288069,ENSG00000230859,ENSG00000286425
chr21	40841912	40842203	21:40841912-40842203	ENSG00000171587,ENSG00000263973,ENSG00000235123,ENSG00000233756,ENSG00000288069,ENSG00000230859,ENSG00000286425,ENSG00000228120
chr21	40976794	40977084	21:40976794-40977084	ENSG00000183036,ENSG00000263973,ENSG00000235123,ENSG00000233756,ENSG00000288069,ENSG00000230859,ENSG00000286425
chr21	41113092	41113782	21:41113092-41113782	ENSG00000235012,ENSG00000225330,ENSG00000183067,ENSG00000183036,ENSG00000263973,ENSG00000235123,ENSG00000207147,ENSG00000233756,ENSG00000288069,ENSG00000230859,ENSG00000286425,ENSG00000226496,ENSG00000280109,ENSG00000224388,ENSG00000228318,ENSG00000207503
chr21	41121759	41122198	21:41121759-41122198	ENSG00000263973,ENSG00000235123,ENSG00000286425,ENSG00000226496,ENSG00000280109,ENSG00000224388,ENSG00000228318
chr21	41130803	41131263	21:41130803-41131263	ENSG00000235123,ENSG00000286425,ENSG00000226496,ENSG00000280109,ENSG00000224388
chr21	41167587	41168838	21:41167587-41168838	ENSG00000226496,ENSG00000263681,ENSG00000182240,ENSG00000280109,ENSG00000224388
chr21	41283198	41283520	21:41283198-41283520	ENSG00000280109,ENSG00000224388,ENSG00000183844,ENSG00000228318,ENSG00000184012,ENSG00000207503,ENSG00000232806
chr21	41316751	41317110	21:41316751-41317110	ENSG00000183844,ENSG00000228318
chr21	41361703	41362593	21:41361703-41362593	ENSG00000280109,ENSG00000183486,ENSG00000228318,ENSG00000184012,ENSG00000207503,ENSG00000232806
chr21	41369102	41370441	21:41369102-41370441	ENSG00000183486,ENSG00000228318
chr21	41396629	41397137	21:41396629-41397137	ENSG00000183486,ENSG00000228318
chr21	41420020	41420651	21:41420020-41420651	ENSG00000157601,ENSG00000228318
chr21	41425987	41426576	21:41425987-41426576	ENSG00000157601,ENSG00000228318
chr21	41598893	41599402	21:41598893-41599402	ENSG00000228318,ENSG00000184012,ENSG00000207503,ENSG00000232806,ENSG00000223400,ENSG00000286027,ENSG00000227702,ENSG00000236883,ENSG00000275166
chr21	41612122	41612386	21:41612122-41612386	ENSG00000207503,ENSG00000232806,ENSG00000223400,ENSG00000286027,ENSG00000227702,ENSG00000275166
chr21	41717861	41718236	21:41717861-41718236	ENSG00000227702,ENSG00000236384,ENSG00000232401,ENSG00000236883,ENSG00000275166
chr21	41725507	41726222	21:41725507-41726222	ENSG00000207503,ENSG00000227702,ENSG00000236384,ENSG00000232401,ENSG00000236883,ENSG00000275166
chr21	41761670	41761953	21:41761670-41761953	ENSG00000207503,ENSG00000227702,ENSG00000183421,ENSG00000236883,ENSG00000275166
chr21	41778345	41778603	21:41778345-41778603	ENSG00000227702,ENSG00000183421,ENSG00000236883,ENSG00000275166
chr21	41783479	41784132	21:41783479-41784132	ENSG00000184012,ENSG00000207503,ENSG00000232806,ENSG00000223400,ENSG00000286027,ENSG00000227702,ENSG00000183421,ENSG00000236883,ENSG00000275166,ENSG00000285413
chr21	41816697	41817466	21:41816697-41817466	ENSG00000141956
chr21	41878024	41878327	21:41878024-41878327	ENSG00000141956,ENSG00000236545,ENSG00000227698,ENSG00000251778,ENSG00000237604
chr21	41878658	41879774	21:41878658-41879774	ENSG00000141956,ENSG00000236545,ENSG00000227698,ENSG00000251778,ENSG00000286549,ENSG00000237604
chr21	41885359	41885796	21:41885359-41885796	ENSG00000141956,ENSG00000236545,ENSG00000227698,ENSG00000251778
chr21	41895905	41896386	21:41895905-41896386	ENSG00000157617
chr21	41899397	41899698	21:41899397-41899698	ENSG00000157617
chr21	41921056	41921595	21:41921056-41921595	ENSG00000157617
chr21	41923395	41923782	21:41923395-41923782	ENSG00000157617
chr21	41926487	41926931	21:41926487-41926931	ENSG00000157617
chr21	41928800	41928997	21:41928800-41928997	ENSG00000157617
chr21	41929465	41929811	21:41929465-41929811	ENSG00000157617
chr21	41932283	41932575	21:41932283-41932575	ENSG00000157617
chr21	41933006	41933447	21:41933006-41933447	ENSG00000157617
chr21	41952990	41954457	21:41952990-41954457	ENSG00000157617
chr21	41957268	41957652	21:41957268-41957652	ENSG00000157617
chr21	42009506	42011144	21:42009506-42011144	ENSG00000173276,ENSG00000237232
chr21	42028014	42028503	21:42028014-42028503	ENSG00000237232
chr21	42029076	42029326	21:42029076-42029326	ENSG00000173276,ENSG00000237232
chr21	42040359	42040692	21:42040359-42040692	-
chr21	42051994	42052296	21:42051994-42052296	-
chr21	42062234	42062986	21:42062234-42062986	ENSG00000177398,ENSG00000160202
chr21	42063738	42064175	21:42063738-42064175	ENSG00000177398,ENSG00000160202
chr21	42073462	42073857	21:42073462-42073857	ENSG00000177398
chr21	42080405	42080983	21:42080405-42080983	ENSG00000177398
chr21	42097794	42098171	21:42097794-42098171	ENSG00000177398,ENSG00000184385
chr21	42107722	42108538	21:42107722-42108538	ENSG00000177398,ENSG00000184385
chr21	42114068	42114306	21:42114068-42114306	ENSG00000184385
chr21	42117299	42117656	21:42117299-42117656	ENSG00000177398
chr21	42118570	42119389	21:42118570-42119389	ENSG00000177398,ENSG00000184385
chr21	42125532	42126137	21:42125532-42126137	ENSG00000177398
chr21	42160044	42160624	21:42160044-42160624	-
chr21	42188127	42188587	21:42188127-42188587	ENSG00000160179,ENSG00000160200
chr21	42191839	42192187	21:42191839-42192187	ENSG00000160179
chr21	42195491	42195713	21:42195491-42195713	ENSG00000160179
chr21	42199369	42199821	21:42199369-42199821	ENSG00000160179
chr21	42218819	42219539	21:42218819-42219539	ENSG00000160179,ENSG00000223262
chr21	42219762	42220630	21:42219762-42220630	ENSG00000160179,ENSG00000223262,ENSG00000142178
chr21	42227973	42228617	21:42227973-42228617	ENSG00000160179,ENSG00000223262
chr21	42233124	42233847	21:42233124-42233847	-
chr21	42234610	42235069	21:42234610-42235069	ENSG00000160179,ENSG00000223262
chr21	42249231	42249463	21:42249231-42249463	-
chr21	42250985	42251180	21:42250985-42251180	ENSG00000160179
chr21	42258654	42258884	21:42258654-42258884	ENSG00000160179
chr21	42263660	42264021	21:42263660-42264021	ENSG00000160179
chr21	42268108	42268357	21:42268108-42268357	-
chr21	42269411	42269681	21:42269411-42269681	-
chr21	42296515	42296739	21:42296515-42296739	-
chr21	42306598	42307067	21:42306598-42307067	ENSG00000160180,ENSG00000160183
chr21	42309717	42310067	21:42309717-42310067	ENSG00000160180,ENSG00000160183
chr21	42319391	42319884	21:42319391-42319884	ENSG00000160180,ENSG00000160181,ENSG00000160183,ENSG00000160185
chr21	42337957	42338208	21:42337957-42338208	ENSG00000160181,ENSG00000160183,ENSG00000160185,ENSG00000252619
chr21	42364411	42364627	21:42364411-42364627	ENSG00000160181,ENSG00000160182,ENSG00000160183,ENSG00000160185,ENSG00000228120
chr21	42425013	42425598	21:42425013-42425598	ENSG00000160181,ENSG00000160183,ENSG00000160185,ENSG00000252619
chr21	42449926	42450351	21:42449926-42450351	ENSG00000160181,ENSG00000160183,ENSG00000160185,ENSG00000252619,ENSG00000235772
chr21	42453482	42453846	21:42453482-42453846	ENSG00000160183,ENSG00000160185
chr21	42460557	42461150	21:42460557-42461150	ENSG00000160183,ENSG00000160185,ENSG00000252619,ENSG00000235772
chr21	42464950	42465488	21:42464950-42465488	ENSG00000236663
chr21	42486334	42486841	21:42486334-42486841	ENSG00000160183,ENSG00000160185,ENSG00000160188,ENSG00000160190,ENSG00000239930,ENSG00000231867,ENSG00000235772
chr21	42496040	42496775	21:42496040-42496775	ENSG00000160188,ENSG00000160190,ENSG00000239930,ENSG00000231867,ENSG00000235772,ENSG00000160201,ENSG00000286549
chr21	42513390	42514735	21:42513390-42514735	ENSG00000160188,ENSG00000160190,ENSG00000239930,ENSG00000231867
chr21	42524478	42525162	21:42524478-42525162	ENSG00000160190,ENSG00000231867,ENSG00000235772
chr21	42527792	42528071	21:42527792-42528071	ENSG00000235772
chr21	42534590	42535080	21:42534590-42535080	ENSG00000235772,ENSG00000236663
chr21	42590798	42591084	21:42590798-42591084	ENSG00000235772
chr21	42593346	42593599	21:42593346-42593599	ENSG00000235772
chr21	42594962	42595185	21:42594962-42595185	ENSG00000235772,ENSG00000236663
chr21	42614684	42615242	21:42614684-42615242	ENSG00000235772,ENSG00000225431,ENSG00000232777
chr21	42616355	42616825	21:42616355-42616825	ENSG00000235772,ENSG00000225431,ENSG00000235023
chr21	42653599	42653938	21:42653599-42653938	ENSG00000235023,ENSG00000160191
chr21	42654431	42654669	21:42654431-42654669	ENSG00000235023,ENSG00000160191
chr21	42670849	42671146	21:42670849-42671146	ENSG00000235023,ENSG00000160191,ENSG00000160201
chr21	42677996	42678248	21:42677996-42678248	ENSG00000235023,ENSG00000160191
chr21	42684111	42684953	21:42684111-42684953	ENSG00000235023,ENSG00000160191
chr21	42738026	42738502	21:42738026-42738502	ENSG00000160191,ENSG00000225731
chr21	42746754	42747219	21:42746754-42747219	ENSG00000160191,ENSG00000225731
chr21	42783743	42784219	21:42783743-42784219	ENSG00000283051,ENSG00000233754,ENSG00000160200
chr21	42799955	42800287	21:42799955-42800287	ENSG00000233754,ENSG00000160202
chr21	42818348	42818623	21:42818348-42818623	ENSG00000235023,ENSG00000160191,ENSG00000160200
chr21	42830897	42831274	21:42830897-42831274	ENSG00000225218,ENSG00000142178
chr21	42839493	42840150	21:42839493-42840150	ENSG00000225218
chr21	42850861	42851207	21:42850861-42851207	ENSG00000225218
chr21	42878795	42879883	21:42878795-42879883	ENSG00000160193,ENSG00000160194,ENSG00000160201,ENSG00000286549
chr21	42892818	42893883	21:42892818-42893883	ENSG00000160193,ENSG00000160194,ENSG00000264580,ENSG00000232777,ENSG00000223975
chr21	42923757	42924169	21:42923757-42924169	ENSG00000233056,ENSG00000264580,ENSG00000160200,ENSG00000160201,ENSG00000286549,ENSG00000232777,ENSG00000228120,ENSG00000160202
chr21	42973996	42975064	21:42973996-42975064	ENSG00000264580,ENSG00000224100,ENSG00000160199,ENSG00000160201,ENSG00000286549,ENSG00000232777
chr21	43045220	43046102	21:43045220-43046102	ENSG00000288069,ENSG00000264580,ENSG00000160199,ENSG00000160201,ENSG00000243489
chr21	43076576	43076899	21:43076576-43076899	ENSG00000160199
chr21	43104472	43104873	21:43104472-43104873	ENSG00000183486,ENSG00000160216,ENSG00000288593
chr21	43107282	43107952	21:43107282-43107952	ENSG00000235772,ENSG00000160193,ENSG00000160194,ENSG00000233056,ENSG00000160199
chr21	43109053	43109351	21:43109053-43109351	ENSG00000235772,ENSG00000160193,ENSG00000233056
chr21	43117165	43117411	21:43117165-43117411	ENSG00000233756,ENSG00000160194,ENSG00000233056,ENSG00000264580,ENSG00000205445
chr21	43137750	43138152	21:43137750-43138152	ENSG00000278433,ENSG00000234030
chr21	43147612	43147877	21:43147612-43147877	-
chr21	43172767	43173676	21:43172767-43173676	-
chr21	43176731	43177454	21:43176731-43177454	-
chr21	43193810	43194276	21:43193810-43194276	ENSG00000160201,ENSG00000286549,ENSG00000232777,ENSG00000236663,ENSG00000228120
chr21	43326016	43326356	21:43326016-43326356	ENSG00000237864,ENSG00000142178,ENSG00000188660,ENSG00000223975
chr21	43345993	43346382	21:43345993-43346382	ENSG00000237864,ENSG00000223975
chr21	43362001	43362748	21:43362001-43362748	ENSG00000228120,ENSG00000237989,ENSG00000225637,ENSG00000223975
chr21	43383356	43383866	21:43383356-43383866	ENSG00000160185,ENSG00000252619,ENSG00000264580,ENSG00000237864,ENSG00000237989,ENSG00000225637,ENSG00000278433,ENSG00000205439,ENSG00000188155,ENSG00000252606
chr21	43399251	43400070	21:43399251-43400070	ENSG00000185186,ENSG00000214326,ENSG00000234289,ENSG00000275799,ENSG00000278158
chr21	43410600	43410851	21:43410600-43410851	ENSG00000184012,ENSG00000237989,ENSG00000225637,ENSG00000241123,ENSG00000274225,ENSG00000227999
chr21	43412130	43412554	21:43412130-43412554	ENSG00000184012,ENSG00000237989,ENSG00000225637,ENSG00000241123,ENSG00000274225,ENSG00000227999
chr21	43414683	43415125	21:43414683-43415125	ENSG00000184012,ENSG00000237989,ENSG00000225637,ENSG00000241123,ENSG00000274225,ENSG00000227999
chr21	43426886	43427858	21:43426886-43427858	ENSG00000160209,ENSG00000160214
chr21	43447376	43447805	21:43447376-43447805	ENSG00000215458
chr21	43454099	43454570	21:43454099-43454570	ENSG00000185186,ENSG00000214326,ENSG00000234289,ENSG00000160209,ENSG00000275799,ENSG00000278158
chr21	43456502	43457240	21:43456502-43457240	ENSG00000183486,ENSG00000281420,ENSG00000287507,ENSG00000160213,ENSG00000232969,ENSG00000160226
chr21	43494502	43495054	21:43494502-43495054	ENSG00000185186,ENSG00000214326,ENSG00000234289,ENSG00000275799,ENSG00000278158
chr21	43503538	43503741	21:43503538-43503741	ENSG00000160193,ENSG00000233056,ENSG00000237989,ENSG00000225637,ENSG00000223975,ENSG00000160207,ENSG00000160208,ENSG00000189169,ENSG00000277352
chr21	43516851	43517189	21:43516851-43517189	ENSG00000185186,ENSG00000214326,ENSG00000234289,ENSG00000275799,ENSG00000278158
chr21	43574694	43575168	21:43574694-43575168	ENSG00000228120,ENSG00000142178,ENSG00000223975
chr21	43608318	43608528	21:43608318-43608528	ENSG00000160200,ENSG00000236663,ENSG00000160202,ENSG00000142178,ENSG00000278433
chr21	43645630	43645872	21:43645630-43645872	ENSG00000236663,ENSG00000228120,ENSG00000142178,ENSG00000223975,ENSG00000160207,ENSG00000160208
chr21	43646661	43646880	21:43646661-43646880	ENSG00000236663,ENSG00000228120,ENSG00000142178,ENSG00000223975,ENSG00000160207,ENSG00000160208
chr21	43659378	43659957	21:43659378-43659957	ENSG00000228120,ENSG00000160207,ENSG00000160208
chr21	43660500	43660814	21:43660500-43660814	ENSG00000228120,ENSG00000160207,ENSG00000160208,ENSG00000225331
chr21	43702777	43703426	21:43702777-43703426	ENSG00000160200,ENSG00000232777
chr21	43718781	43719866	21:43718781-43719866	ENSG00000160202,ENSG00000142178,ENSG00000160209,ENSG00000160221
chr21	43725680	43726307	21:43725680-43726307	ENSG00000160209,ENSG00000287507
chr21	43728346	43729122	21:43728346-43729122	ENSG00000160209,ENSG00000287507
chr21	43739935	43740185	21:43739935-43740185	ENSG00000160209,ENSG00000281420,ENSG00000287507,ENSG00000241945
chr21	43740741	43741012	21:43740741-43741012	ENSG00000160209,ENSG00000281420,ENSG00000287507,ENSG00000241945
chr21	43749573	43749947	21:43749573-43749947	ENSG00000160209,ENSG00000281420,ENSG00000287507
chr21	43775866	43776882	21:43775866-43776882	ENSG00000287507,ENSG00000160213,ENSG00000234030,ENSG00000160214,ENSG00000160221
chr21	43789082	43789936	21:43789082-43789936	ENSG00000142178,ENSG00000287507,ENSG00000160213,ENSG00000234030,ENSG00000160214,ENSG00000160223
chr21	43805451	43805762	21:43805451-43805762	ENSG00000215458,ENSG00000237604
chr21	43810722	43811209	21:43810722-43811209	ENSG00000188660,ENSG00000215458
chr21	43826171	43826612	21:43826171-43826612	-
chr21	43829569	43829800	21:43829569-43829800	-
chr21	43834436	43835611	21:43834436-43835611	ENSG00000160221
chr21	43854795	43855486	21:43854795-43855486	ENSG00000226543,ENSG00000160216
chr21	43865088	43866644	21:43865088-43866644	ENSG00000160216
chr21	43916796	43917445	21:43916796-43917445	ENSG00000160216,ENSG00000199598,ENSG00000288593
chr21	43938904	43939517	21:43938904-43939517	ENSG00000160201,ENSG00000215458,ENSG00000160216,ENSG00000199598,ENSG00000288593
chr21	43975391	43975873	21:43975391-43975873	ENSG00000215458,ENSG00000160216
chr21	43985719	43986028	21:43985719-43986028	ENSG00000252606
chr21	44011934	44013066	21:44011934-44013066	ENSG00000213440,ENSG00000160218,ENSG00000252606
chr21	44025206	44026126	21:44025206-44026126	ENSG00000213440
chr21	44065515	44065727	21:44065515-44065727	ENSG00000160202,ENSG00000285413,ENSG00000213440,ENSG00000160218
chr21	44083840	44084179	21:44083840-44084179	ENSG00000213440,ENSG00000160218
chr21	44087533	44088132	21:44087533-44088132	ENSG00000160223,ENSG00000213440,ENSG00000160218
chr21	44089376	44089756	21:44089376-44089756	ENSG00000160223,ENSG00000213440,ENSG00000160218
chr21	44106854	44107709	21:44106854-44107709	ENSG00000197381,ENSG00000223768,ENSG00000142185
chr21	44121147	44121655	21:44121147-44121655	-
chr21	44122254	44122503	21:44122254-44122503	-
chr21	44133078	44133868	21:44133078-44133868	ENSG00000185186,ENSG00000214326,ENSG00000234289,ENSG00000183255,ENSG00000275799,ENSG00000278158
chr21	44138075	44138409	21:44138075-44138409	ENSG00000160209,ENSG00000160213,ENSG00000160224
chr21	44139916	44140181	21:44139916-44140181	ENSG00000236382,ENSG00000160224
chr21	44143351	44143703	21:44143351-44143703	ENSG00000236382,ENSG00000160224
chr21	44153966	44154170	21:44153966-44154170	ENSG00000288593,ENSG00000188155,ENSG00000232969,ENSG00000160226,ENSG00000213440
chr21	44157517	44157858	21:44157517-44157858	ENSG00000283051,ENSG00000160282,ENSG00000232010,ENSG00000142182
chr21	44159526	44160164	21:44159526-44160164	ENSG00000283051,ENSG00000160209,ENSG00000215458,ENSG00000160282,ENSG00000232010,ENSG00000142182
chr21	44167348	44167732	21:44167348-44167732	ENSG00000288593
chr21	44172699	44173334	21:44172699-44173334	ENSG00000236384,ENSG00000274225,ENSG00000227999,ENSG00000184441,ENSG00000160226,ENSG00000241728,ENSG00000160224
chr21	44175227	44175500	21:44175227-44175500	ENSG00000141956,ENSG00000227698,ENSG00000237864,ENSG00000237338
chr21	44182228	44182656	21:44182228-44182656	ENSG00000286262,ENSG00000236519,ENSG00000184787,ENSG00000260256,ENSG00000252606
chr21	44196140	44196700	21:44196140-44196700	ENSG00000229880,ENSG00000212935,ENSG00000232124,ENSG00000285413
chr21	44203872	44204069	21:44203872-44204069	ENSG00000232124,ENSG00000285413
chr21	44206659	44206999	21:44206659-44206999	ENSG00000281420,ENSG00000187175,ENSG00000221864,ENSG00000264452,ENSG00000266692,ENSG00000141959,ENSG00000160224
chr21	44207933	44208412	21:44207933-44208412	ENSG00000281420,ENSG00000187175,ENSG00000221864,ENSG00000264452,ENSG00000266692,ENSG00000141959,ENSG00000160224
chr21	44240477	44241523	21:44240477-44241523	-
chr21	44243888	44244321	21:44243888-44244321	ENSG00000185186,ENSG00000214326,ENSG00000234289,ENSG00000275799,ENSG00000278158
chr21	44254525	44254722	21:44254525-44254722	ENSG00000232010,ENSG00000142182,ENSG00000160223,ENSG00000285413
chr21	44267736	44267989	21:44267736-44267989	ENSG00000142182
chr21	44297780	44298211	21:44297780-44298211	ENSG00000160202,ENSG00000141959,ENSG00000160224,ENSG00000160223,ENSG00000160221,ENSG00000241945
chr21	44299546	44300257	21:44299546-44300257	ENSG00000160202,ENSG00000141959,ENSG00000160224,ENSG00000160223,ENSG00000285413,ENSG00000160221,ENSG00000241945
chr21	44326698	44326909	21:44326698-44326909	ENSG00000184441,ENSG00000160226,ENSG00000241728,ENSG00000141959,ENSG00000160223,ENSG00000225331
chr21	44338549	44339626	21:44338549-44339626	ENSG00000260256,ENSG00000232969,ENSG00000184441,ENSG00000160226,ENSG00000241728,ENSG00000141959
chr21	44353080	44353779	21:44353080-44353779	ENSG00000189169,ENSG00000272804,ENSG00000212935,ENSG00000228709,ENSG00000142185,ENSG00000260256,ENSG00000225331,ENSG00000241945
chr21	44360158	44360621	21:44360158-44360621	ENSG00000189169,ENSG00000276647,ENSG00000229880,ENSG00000205439,ENSG00000212933,ENSG00000243489,ENSG00000221859,ENSG00000221837,ENSG00000187766,ENSG00000272804,ENSG00000215454,ENSG00000212935,ENSG00000205445,ENSG00000215455,ENSG00000287088,ENSG00000182912,ENSG00000175894,ENSG00000277352,ENSG00000228709,ENSG00000142185,ENSG00000260256
chr21	44375233	44375504	21:44375233-44375504	ENSG00000276647,ENSG00000229880,ENSG00000205439,ENSG00000212933,ENSG00000243489,ENSG00000221859,ENSG00000221837,ENSG00000187766,ENSG00000272804,ENSG00000241123,ENSG00000215454,ENSG00000212935,ENSG00000205445,ENSG00000215455,ENSG00000287088,ENSG00000182912,ENSG00000175894,ENSG00000228709
chr21	44428351	44428862	21:44428351-44428862	ENSG00000189169,ENSG00000276647,ENSG00000229880,ENSG00000205439,ENSG00000212933,ENSG00000243489,ENSG00000221859,ENSG00000221837,ENSG00000187766,ENSG00000272804,ENSG00000241123,ENSG00000215454,ENSG00000212935,ENSG00000205445,ENSG00000215455,ENSG00000287088,ENSG00000182912,ENSG00000175894,ENSG00000277352,ENSG00000228709,ENSG00000264452,ENSG00000266692,ENSG00000230061,ENSG00000142185
chr21	44455144	44456261	21:44455144-44456261	ENSG00000236663,ENSG00000189169,ENSG00000276647,ENSG00000229880,ENSG00000205439,ENSG00000212933,ENSG00000243489,ENSG00000221859,ENSG00000221837,ENSG00000187766,ENSG00000272804,ENSG00000241123,ENSG00000215454,ENSG00000212935,ENSG00000205445,ENSG00000215455,ENSG00000287088,ENSG00000182912,ENSG00000175894,ENSG00000277352,ENSG00000228709,ENSG00000274225,ENSG00000227999,ENSG00000223431,ENSG00000224747,ENSG00000160233,ENSG00000229356,ENSG00000264452,ENSG00000266692
chr21	44479581	44479834	21:44479581-44479834	ENSG00000229880,ENSG00000212933,ENSG00000187766,ENSG00000215454,ENSG00000212935,ENSG00000205445,ENSG00000215455,ENSG00000287088,ENSG00000182912,ENSG00000277352,ENSG00000228709,ENSG00000274225,ENSG00000227999,ENSG00000223431,ENSG00000224747,ENSG00000160223
chr21	44503877	44504244	21:44503877-44504244	ENSG00000189169,ENSG00000276647,ENSG00000229880,ENSG00000205439,ENSG00000212933,ENSG00000243489,ENSG00000221859,ENSG00000221837,ENSG00000187766,ENSG00000272804,ENSG00000241123,ENSG00000215454,ENSG00000212935,ENSG00000205445,ENSG00000215455,ENSG00000287088,ENSG00000182912,ENSG00000235890,ENSG00000175894,ENSG00000277352,ENSG00000228709
chr21	44801445	44802101	21:44801445-44802101	ENSG00000184900,ENSG00000236519,ENSG00000184787,ENSG00000221837
chr21	44817436	44818464	21:44817436-44818464	ENSG00000184900,ENSG00000236519,ENSG00000184787
chr21	44845662	44846862	21:44845662-44846862	ENSG00000183255,ENSG00000184900,ENSG00000236519,ENSG00000184787,ENSG00000189169,ENSG00000276647,ENSG00000229880,ENSG00000205439,ENSG00000212933,ENSG00000243489,ENSG00000221859,ENSG00000221837,ENSG00000187766,ENSG00000272804,ENSG00000215454,ENSG00000205445,ENSG00000215455,ENSG00000287088,ENSG00000175894
chr21	44854571	44855289	21:44854571-44855289	ENSG00000183255,ENSG00000184900,ENSG00000236519,ENSG00000184787,ENSG00000189169,ENSG00000276647,ENSG00000229880,ENSG00000205439,ENSG00000212933,ENSG00000243489,ENSG00000221859,ENSG00000221837,ENSG00000187766,ENSG00000272804,ENSG00000215454,ENSG00000212935,ENSG00000205445,ENSG00000215455,ENSG00000287088,ENSG00000182912,ENSG00000175894
chr21	44865483	44866028	21:44865483-44866028	ENSG00000236663,ENSG00000183255,ENSG00000189169,ENSG00000276647,ENSG00000175894,ENSG00000241945
chr21	44873328	44874208	21:44873328-44874208	ENSG00000228120,ENSG00000183255,ENSG00000184900,ENSG00000236519,ENSG00000184787,ENSG00000160221
chr21	44880701	44881491	21:44880701-44881491	ENSG00000272825,ENSG00000183250,ENSG00000273027,ENSG00000160255,ENSG00000183255,ENSG00000212935
chr21	44907761	44908283	21:44907761-44908283	ENSG00000227039,ENSG00000160255
chr21	44911440	44911816	21:44911440-44911816	ENSG00000227039,ENSG00000160255
chr21	44914167	44914558	21:44914167-44914558	ENSG00000272825,ENSG00000183250,ENSG00000273027,ENSG00000227039,ENSG00000160255
chr21	44920616	44921104	21:44920616-44921104	ENSG00000272825,ENSG00000183250,ENSG00000273027,ENSG00000227039,ENSG00000160255
chr21	44924932	44925321	21:44924932-44925321	ENSG00000272825,ENSG00000183250,ENSG00000273027,ENSG00000227039,ENSG00000160255
chr21	44932560	44933101	21:44932560-44933101	ENSG00000272825,ENSG00000183250,ENSG00000273027,ENSG00000227039,ENSG00000160255
chr21	44939670	44940410	21:44939670-44940410	ENSG00000160256,ENSG00000272825,ENSG00000183250,ENSG00000273027
chr21	44949735	44949957	21:44949735-44949957	ENSG00000160256,ENSG00000272825,ENSG00000183250
chr21	44967832	44968410	21:44967832-44968410	ENSG00000261706,ENSG00000275874,ENSG00000234880,ENSG00000276529,ENSG00000160256
chr21	44982046	44982744	21:44982046-44982744	ENSG00000261706,ENSG00000275874,ENSG00000234880,ENSG00000276529,ENSG00000160256
chr21	45019013	45019277	21:45019013-45019277	ENSG00000261706,ENSG00000275874,ENSG00000234880
chr21	45041131	45041661	21:45041131-45041661	ENSG00000261706,ENSG00000275874,ENSG00000234880
chr21	45074070	45074801	21:45074070-45074801	ENSG00000261706,ENSG00000275874,ENSG00000235374,ENSG00000197381,ENSG00000234880
chr21	45109897	45110092	21:45109897-45110092	ENSG00000261706,ENSG00000275874,ENSG00000267857
chr21	45114141	45114432	21:45114141-45114432	ENSG00000261706,ENSG00000275874,ENSG00000197381,ENSG00000267857,ENSG00000234880
chr21	45128730	45129043	21:45128730-45129043	ENSG00000261706,ENSG00000275874,ENSG00000197381,ENSG00000267857,ENSG00000234880
chr21	45130378	45130741	21:45130378-45130741	ENSG00000261706,ENSG00000197381,ENSG00000234880
chr21	45140422	45140657	21:45140422-45140657	ENSG00000261706,ENSG00000275874,ENSG00000234880
chr21	45152156	45152758	21:45152156-45152758	ENSG00000261706,ENSG00000275874,ENSG00000234880,ENSG00000189169,ENSG00000276647,ENSG00000229880,ENSG00000205439,ENSG00000212933,ENSG00000243489,ENSG00000221859,ENSG00000221837,ENSG00000187766,ENSG00000272804,ENSG00000215455,ENSG00000287088,ENSG00000175894
chr21	45169062	45169375	21:45169062-45169375	ENSG00000197381
chr21	45210035	45210445	21:45210035-45210445	ENSG00000182586
chr21	45256409	45257542	21:45256409-45257542	ENSG00000182586,ENSG00000186866
chr21	45266479	45266971	21:45266479-45266971	ENSG00000182586,ENSG00000186866
chr21	45287834	45288297	21:45287834-45288297	ENSG00000186866,ENSG00000223768
chr21	45292339	45292876	21:45292339-45292876	ENSG00000232777,ENSG00000186866,ENSG00000223768,ENSG00000286262,ENSG00000229382,ENSG00000224574,ENSG00000183535,ENSG00000241945
chr21	45302084	45302665	21:45302084-45302665	ENSG00000223768,ENSG00000286262,ENSG00000184274,ENSG00000229382,ENSG00000237664,ENSG00000228930,ENSG00000228355,ENSG00000224574,ENSG00000183535,ENSG00000160223
chr21	45308505	45309240	21:45308505-45309240	ENSG00000223768,ENSG00000286262,ENSG00000184274,ENSG00000229382,ENSG00000237664,ENSG00000228930,ENSG00000228355,ENSG00000224574,ENSG00000183535
chr21	45355506	45355909	21:45355506-45355909	ENSG00000229382,ENSG00000237664,ENSG00000228930,ENSG00000228355,ENSG00000273796,ENSG00000224574,ENSG00000183535
chr21	45364084	45364400	21:45364084-45364400	ENSG00000229382,ENSG00000237664,ENSG00000228930,ENSG00000228355,ENSG00000224574,ENSG00000183535
chr21	45404725	45405110	21:45404725-45405110	ENSG00000229382,ENSG00000237664,ENSG00000228930,ENSG00000228355,ENSG00000273796,ENSG00000182871,ENSG00000224574,ENSG00000183535
chr21	45439219	45439685	21:45439219-45439685	ENSG00000160202,ENSG00000223768,ENSG00000229382,ENSG00000237664,ENSG00000228930,ENSG00000228355,ENSG00000182871,ENSG00000224574,ENSG00000183535
chr21	45478070	45478563	21:45478070-45478563	ENSG00000182871,ENSG00000275167
chr21	45483060	45483774	21:45483060-45483774	ENSG00000182871,ENSG00000275167
chr21	45501424	45502366	21:45501424-45502366	ENSG00000182871,ENSG00000173638
chr21	45535381	45536012	21:45535381-45536012	ENSG00000173638
chr21	45541514	45541956	21:45541514-45541956	ENSG00000173638
chr21	45542231	45542477	21:45542231-45542477	ENSG00000173638
chr21	45543088	45543568	21:45543088-45543568	ENSG00000173638
chr21	45550964	45551470	21:45550964-45551470	ENSG00000173638
chr21	45554847	45555155	21:45554847-45555155	ENSG00000173638,ENSG00000286594
chr21	45555565	45556288	21:45555565-45556288	ENSG00000173638,ENSG00000233922,ENSG00000286594,ENSG00000275139
chr21	45590343	45591304	21:45590343-45591304	ENSG00000233922,ENSG00000286594,ENSG00000275139
chr21	45615491	45615730	21:45615491-45615730	ENSG00000286082,ENSG00000286594,ENSG00000275139
chr21	45633810	45634282	21:45633810-45634282	ENSG00000286082,ENSG00000286594
chr21	45637021	45637262	21:45637021-45637262	ENSG00000286082,ENSG00000286594,ENSG00000183570
chr21	45642856	45644252	21:45642856-45644252	ENSG00000286082,ENSG00000286594,ENSG00000183570,ENSG00000275139
chr21	45709249	45709457	21:45709249-45709457	ENSG00000275139
chr21	45797866	45798139	21:45797866-45798139	ENSG00000275139
chr21	45818390	45818774	21:45818390-45818774	ENSG00000275139
chr21	45820535	45820941	21:45820535-45820941	ENSG00000275139,ENSG00000205424
chr21	45835675	45835881	21:45835675-45835881	ENSG00000275139,ENSG00000205424
chr21	45875149	45875512	21:45875149-45875512	ENSG00000276633
chr21	45885978	45886745	21:45885978-45886745	ENSG00000183570,ENSG00000275139,ENSG00000286886,ENSG00000276633
chr21	45892155	45892406	21:45892155-45892406	ENSG00000183570,ENSG00000286886
chr21	45916353	45916634	21:45916353-45916634	ENSG00000183570,ENSG00000280604
chr21	45970545	45971047	21:45970545-45971047	ENSG00000274248,ENSG00000142173,ENSG00000227438,ENSG00000224413,ENSG00000142156
chr21	45973395	45974210	21:45973395-45974210	ENSG00000274248,ENSG00000142173,ENSG00000224413,ENSG00000142156
chr21	45981200	45981601	21:45981200-45981601	ENSG00000274248,ENSG00000142173,ENSG00000224413,ENSG00000142156
chr21	46057214	46057551	21:46057214-46057551	ENSG00000233767,ENSG00000226115,ENSG00000228235,ENSG00000224413
chr21	46060580	46060886	21:46060580-46060886	ENSG00000142173,ENSG00000233767,ENSG00000226115,ENSG00000228235,ENSG00000224413
chr21	46065732	46066099	21:46065732-46066099	ENSG00000142173,ENSG00000227438,ENSG00000233767,ENSG00000226115,ENSG00000228235,ENSG00000224413,ENSG00000142156
chr21	46097811	46098113	21:46097811-46098113	ENSG00000142173,ENSG00000227438,ENSG00000224413
chr21	46143649	46144208	21:46143649-46144208	ENSG00000215424,ENSG00000160285,ENSG00000237338,ENSG00000160282,ENSG00000142173
chr21	46153266	46153662	21:46153266-46153662	ENSG00000237338,ENSG00000160282,ENSG00000237604
chr21	46184265	46185114	21:46184265-46185114	ENSG00000286224,ENSG00000225043,ENSG00000215424,ENSG00000223901,ENSG00000160285,ENSG00000228404,ENSG00000160284,ENSG00000237338,ENSG00000160282
chr21	46228382	46229606	21:46228382-46229606	ENSG00000215424,ENSG00000223901,ENSG00000160285
chr21	46253758	46254103	21:46253758-46254103	ENSG00000239415,ENSG00000225043,ENSG00000228137,ENSG00000160294,ENSG00000215424,ENSG00000223901,ENSG00000160285
chr21	46285824	46286853	21:46285824-46286853	ENSG00000182362,ENSG00000160298,ENSG00000160299,ENSG00000286224,ENSG00000160294
chr21	46296342	46296625	21:46296342-46296625	ENSG00000182362,ENSG00000160298,ENSG00000160299,ENSG00000286224,ENSG00000160294
chr21	46297838	46298060	21:46297838-46298060	ENSG00000182362,ENSG00000160298,ENSG00000160294
chr21	46320452	46320773	21:46320452-46320773	ENSG00000160298,ENSG00000160299,ENSG00000286224,ENSG00000160223
chr21	46323665	46324992	21:46323665-46324992	ENSG00000182362,ENSG00000160298,ENSG00000160299,ENSG00000286224,ENSG00000160223
chr21	46369395	46370031	21:46369395-46370031	ENSG00000160299,ENSG00000286224,ENSG00000225043,ENSG00000202239
chr21	46458027	46459191	21:46458027-46459191	ENSG00000160299,ENSG00000286224,ENSG00000225043,ENSG00000160305,ENSG00000223692,ENSG00000202239
chr21	46472281	46472605	21:46472281-46472605	ENSG00000225043,ENSG00000160305,ENSG00000223692,ENSG00000202239
chr21	46551776	46552698	21:46551776-46552698	ENSG00000225043,ENSG00000160305,ENSG00000202239
chr21	46605892	46606692	21:46605892-46606692	ENSG00000225043,ENSG00000202239,ENSG00000160307,ENSG00000160310,ENSG00000230982
chr21	46622074	46622790	21:46622074-46622790	ENSG00000225043,ENSG00000202239,ENSG00000160307,ENSG00000160310,ENSG00000230982
chr21	46635118	46636069	21:46635118-46636069	ENSG00000225043,ENSG00000202239,ENSG00000160310,ENSG00000230982
chr21	46661344	46661604	21:46661344-46661604	ENSG00000202239,ENSG00000160310,ENSG00000230982
chr21	46667115	46667570	21:46667115-46667570	ENSG00000225043,ENSG00000202239,ENSG00000160310,ENSG00000230982,ENSG00000212932
chr21	46692578	46692807	21:46692578-46692807	-
chr21	46698364	46699569	21:46698364-46699569	-
chr22	15811089	15811608	22:15811089-15811608	ENSG00000276138,ENSG00000280341,ENSG00000236235,ENSG00000184624,ENSG00000130538,ENSG00000235969,ENSG00000280263,ENSG00000229286,ENSG00000215270,ENSG00000272872,ENSG00000232775,ENSG00000235992,ENSG00000241838,ENSG00000198062,ENSG00000226474,ENSG00000230471
chr22	15784924	15785743	22:15784924-15785743	ENSG00000276138,ENSG00000280341,ENSG00000236235,ENSG00000184624,ENSG00000130538,ENSG00000286195,ENSG00000239547,ENSG00000093072,ENSG00000229286,ENSG00000215270,ENSG00000206195,ENSG00000235992,ENSG00000241838,ENSG00000198062,ENSG00000224435,ENSG00000226474,ENSG00000230471
chr22	15776198	15776634	22:15776198-15776634	ENSG00000276138,ENSG00000280341,ENSG00000236235,ENSG00000184624,ENSG00000130538,ENSG00000285045,ENSG00000237358,ENSG00000228122,ENSG00000100181,ENSG00000235969,ENSG00000280263,ENSG00000229286,ENSG00000215270,ENSG00000206195,ENSG00000235992,ENSG00000225255,ENSG00000241838,ENSG00000198062,ENSG00000226474,ENSG00000230471
chr22	15764817	15765177	22:15764817-15765177	ENSG00000276138,ENSG00000280341,ENSG00000236235,ENSG00000184624,ENSG00000130538,ENSG00000285045,ENSG00000220248,ENSG00000235969,ENSG00000280263,ENSG00000229286,ENSG00000215270,ENSG00000235992,ENSG00000225255,ENSG00000241838,ENSG00000198062,ENSG00000226474,ENSG00000230471
chr22	16601015	16602544	22:16601015-16602544	ENSG00000236097,ENSG00000236831,ENSG00000241717,ENSG00000273244,ENSG00000259271,ENSG00000189295,ENSG00000249263,ENSG00000249288,ENSG00000267338,ENSG00000283633,ENSG00000100181,ENSG00000240122,ENSG00000287285,ENSG00000198445,ENSG00000239435,ENSG00000233995,ENSG00000273362,ENSG00000227367,ENSG00000229658,ENSG00000226160,ENSG00000225293,ENSG00000233866
chr22	16609833	16610207	22:16609833-16610207	ENSG00000237299,ENSG00000235759,ENSG00000259271,ENSG00000189295,ENSG00000249263,ENSG00000249288,ENSG00000267338,ENSG00000283633,ENSG00000100181,ENSG00000240122,ENSG00000287285,ENSG00000198445,ENSG00000239435,ENSG00000233995,ENSG00000229658,ENSG00000226160,ENSG00000225293
chr22	16721898	16722356	22:16721898-16722356	ENSG00000276138,ENSG00000280341,ENSG00000236235,ENSG00000184624,ENSG00000130538,ENSG00000237689,ENSG00000220248,ENSG00000235343,ENSG00000288024,ENSG00000241717,ENSG00000273244,ENSG00000259271,ENSG00000189295,ENSG00000249263,ENSG00000249288,ENSG00000239435,ENSG00000233995,ENSG00000273362,ENSG00000235969,ENSG00000280263,ENSG00000227367,ENSG00000229658,ENSG00000226160,ENSG00000225293,ENSG00000278188,ENSG00000229286,ENSG00000215270,ENSG00000271127,ENSG00000235992,ENSG00000241838,ENSG00000198062,ENSG00000226474,ENSG00000230471
chr22	16722691	16722915	22:16722691-16722915	ENSG00000276138,ENSG00000280341,ENSG00000236235,ENSG00000184624,ENSG00000130538,ENSG00000235343,ENSG00000288024,ENSG00000241717,ENSG00000273244,ENSG00000259271,ENSG00000189295,ENSG00000249263,ENSG00000249288,ENSG00000239435,ENSG00000233995,ENSG00000273362,ENSG00000280263,ENSG00000227367,ENSG00000226160,ENSG00000225293,ENSG00000278188,ENSG00000229286,ENSG00000215270,ENSG00000235992,ENSG00000241838,ENSG00000198062,ENSG00000226474,ENSG00000230471
chr22	16774728	16775330	22:16774728-16775330	ENSG00000276138,ENSG00000280341,ENSG00000236235,ENSG00000184624,ENSG00000130538,ENSG00000237358,ENSG00000228122,ENSG00000237689,ENSG00000220248,ENSG00000237835,ENSG00000234121,ENSG00000235343,ENSG00000241717,ENSG00000273244,ENSG00000259271,ENSG00000189295,ENSG00000249263,ENSG00000249288,ENSG00000239435,ENSG00000233995,ENSG00000273362,ENSG00000235969,ENSG00000280263,ENSG00000227367,ENSG00000229658,ENSG00000226160,ENSG00000225293,ENSG00000229286,ENSG00000215270,ENSG00000271127,ENSG00000206195,ENSG00000235992,ENSG00000241838,ENSG00000198062,ENSG00000234381,ENSG00000226474,ENSG00000230471
chr22	16810924	16811276	22:16810924-16811276	ENSG00000276138,ENSG00000280341,ENSG00000236235,ENSG00000184624,ENSG00000130538,ENSG00000235759,ENSG00000215568,ENSG00000237358,ENSG00000228122,ENSG00000237689,ENSG00000220248,ENSG00000237835,ENSG00000234121,ENSG00000229027,ENSG00000172967,ENSG00000235343,ENSG00000273244,ENSG00000259271,ENSG00000189295,ENSG00000249263,ENSG00000249288,ENSG00000235969,ENSG00000280263,ENSG00000227367,ENSG00000229658,ENSG00000226160,ENSG00000225293,ENSG00000229286,ENSG00000215270,ENSG00000271672,ENSG00000235992,ENSG00000241838,ENSG00000198062,ENSG00000226474,ENSG00000230471
chr22	16825239	16825607	22:16825239-16825607	ENSG00000276138,ENSG00000280341,ENSG00000236235,ENSG00000184624,ENSG00000236097,ENSG00000130538,ENSG00000237358,ENSG00000228122,ENSG00000237689,ENSG00000220248,ENSG00000237835,ENSG00000283535,ENSG00000234121,ENSG00000229027,ENSG00000172967,ENSG00000235343,ENSG00000241717,ENSG00000259271,ENSG00000189295,ENSG00000249263,ENSG00000249288,ENSG00000233995,ENSG00000235969,ENSG00000280263,ENSG00000227367,ENSG00000229658,ENSG00000226160,ENSG00000225293,ENSG00000278188,ENSG00000233866,ENSG00000229286,ENSG00000215270,ENSG00000235992,ENSG00000241838,ENSG00000198062,ENSG00000226474,ENSG00000230471
chr22	16847121	16847518	22:16847121-16847518	ENSG00000237299,ENSG00000233408,ENSG00000215268,ENSG00000213727,ENSG00000237358,ENSG00000228122,ENSG00000237689,ENSG00000220248,ENSG00000237835,ENSG00000283535,ENSG00000234121,ENSG00000233995,ENSG00000273362,ENSG00000227367,ENSG00000229658,ENSG00000226160,ENSG00000225293,ENSG00000278188,ENSG00000215270
chr22	16892051	16892388	22:16892051-16892388	ENSG00000276138,ENSG00000280341,ENSG00000236235,ENSG00000184624,ENSG00000130538,ENSG00000270226,ENSG00000215568,ENSG00000285045,ENSG00000230481,ENSG00000225480,ENSG00000237358,ENSG00000228122,ENSG00000237689,ENSG00000220248,ENSG00000237835,ENSG00000235343,ENSG00000273244,ENSG00000259271,ENSG00000189295,ENSG00000249288,ENSG00000239435,ENSG00000235969,ENSG00000280263,ENSG00000229658,ENSG00000226160,ENSG00000225293,ENSG00000278188,ENSG00000229286,ENSG00000215270,ENSG00000235992,ENSG00000241838,ENSG00000198062,ENSG00000224435,ENSG00000226474,ENSG00000230471
chr22	16905742	16906294	22:16905742-16906294	ENSG00000270226,ENSG00000215568,ENSG00000285045,ENSG00000253691,ENSG00000230481,ENSG00000225480,ENSG00000237689,ENSG00000220248,ENSG00000227367,ENSG00000226160,ENSG00000225293,ENSG00000278188,ENSG00000206195
chr22	16911329	16911575	22:16911329-16911575	ENSG00000235759,ENSG00000274044,ENSG00000276400,ENSG00000270226,ENSG00000215568,ENSG00000285045,ENSG00000253460,ENSG00000253691,ENSG00000225480,ENSG00000237358,ENSG00000228122,ENSG00000237689,ENSG00000273362,ENSG00000229658,ENSG00000226160,ENSG00000278188
chr22	16915809	16916151	22:16915809-16916151	ENSG00000276138,ENSG00000280341,ENSG00000236235,ENSG00000184624,ENSG00000236831,ENSG00000130538,ENSG00000215544,ENSG00000273203,ENSG00000276400,ENSG00000270226,ENSG00000215568,ENSG00000285045,ENSG00000253481,ENSG00000254264,ENSG00000253460,ENSG00000253691,ENSG00000230481,ENSG00000225480,ENSG00000237358,ENSG00000228122,ENSG00000237689,ENSG00000220248,ENSG00000259271,ENSG00000189295,ENSG00000235969,ENSG00000280263,ENSG00000227367,ENSG00000229658,ENSG00000226160,ENSG00000225293,ENSG00000278188,ENSG00000233866,ENSG00000229286,ENSG00000215270,ENSG00000235992,ENSG00000241838,ENSG00000198062,ENSG00000234381,ENSG00000226474,ENSG00000231565,ENSG00000230471
chr22	16933345	16933627	22:16933345-16933627	ENSG00000237299,ENSG00000276400,ENSG00000270226,ENSG00000215568,ENSG00000285045,ENSG00000253481,ENSG00000254264,ENSG00000253460,ENSG00000237689,ENSG00000229658,ENSG00000226160,ENSG00000225293,ENSG00000229286
chr22	17037073	17037320	22:17037073-17037320	ENSG00000236097,ENSG00000237438,ENSG00000276400,ENSG00000270226,ENSG00000215568,ENSG00000233995
chr22	17058151	17058391	22:17058151-17058391	ENSG00000236831,ENSG00000274252,ENSG00000273203,ENSG00000237438,ENSG00000276400,ENSG00000270226,ENSG00000215568,ENSG00000285045,ENSG00000271127
chr22	17075080	17075899	22:17075080-17075899	ENSG00000237299,ENSG00000278044,ENSG00000177663,ENSG00000273442,ENSG00000273203,ENSG00000276400
chr22	17084604	17085376	22:17084604-17085376	ENSG00000236325,ENSG00000235328,ENSG00000177663,ENSG00000273442,ENSG00000273203
chr22	17087607	17087950	22:17087607-17087950	ENSG00000213727,ENSG00000277017,ENSG00000235328,ENSG00000177663,ENSG00000273442,ENSG00000273203
chr22	17098378	17098941	22:17098378-17098941	ENSG00000276138,ENSG00000280341,ENSG00000236235,ENSG00000184624,ENSG00000130538,ENSG00000187979,ENSG00000182902,ENSG00000228045,ENSG00000229492,ENSG00000236325,ENSG00000069998,ENSG00000235478,ENSG00000183307,ENSG00000235328,ENSG00000177663,ENSG00000273442,ENSG00000273203,ENSG00000276400,ENSG00000270226,ENSG00000215568,ENSG00000235969,ENSG00000280263,ENSG00000229286,ENSG00000215270,ENSG00000232775,ENSG00000235992,ENSG00000241838,ENSG00000198062,ENSG00000226474,ENSG00000230471
chr22	17106613	17107482	22:17106613-17107482	ENSG00000276138,ENSG00000280341,ENSG00000236235,ENSG00000184624,ENSG00000130538,ENSG00000237299,ENSG00000187979,ENSG00000236325,ENSG00000235478,ENSG00000183307,ENSG00000235328,ENSG00000177663,ENSG00000273203,ENSG00000270226,ENSG00000215568,ENSG00000235969,ENSG00000280263,ENSG00000278188,ENSG00000233866,ENSG00000229286,ENSG00000215270,ENSG00000235992,ENSG00000241838,ENSG00000198062,ENSG00000226474,ENSG00000231565,ENSG00000230471
chr22	17116175	17116383	22:17116175-17116383	ENSG00000235478,ENSG00000183307,ENSG00000212216,ENSG00000236666
chr22	17120424	17121148	22:17120424-17121148	ENSG00000235478,ENSG00000183307,ENSG00000232775
chr22	17158547	17159787	22:17158547-17159787	ENSG00000236325,ENSG00000185837,ENSG00000069998,ENSG00000235478,ENSG00000183307,ENSG00000273203
chr22	17171252	17172054	22:17171252-17172054	ENSG00000276138,ENSG00000280341,ENSG00000236235,ENSG00000184624,ENSG00000130538,ENSG00000187979,ENSG00000236754,ENSG00000182902,ENSG00000286195,ENSG00000228045,ENSG00000232305,ENSG00000229492,ENSG00000231004,ENSG00000203416,ENSG00000236325,ENSG00000093072,ENSG00000185837,ENSG00000069998,ENSG00000235478,ENSG00000183307,ENSG00000273203,ENSG00000276400,ENSG00000235969,ENSG00000280263,ENSG00000229286,ENSG00000215270,ENSG00000223875,ENSG00000235992,ENSG00000241838,ENSG00000198062,ENSG00000226474,ENSG00000230471
chr22	17219138	17219628	22:17219138-17219628	ENSG00000232305,ENSG00000231004,ENSG00000203416,ENSG00000236325,ENSG00000093072
chr22	17221095	17221342	22:17221095-17221342	ENSG00000276874,ENSG00000231004,ENSG00000203416,ENSG00000236325,ENSG00000093072,ENSG00000271672,ENSG00000206195
chr22	17237036	17237426	22:17237036-17237426	ENSG00000278008,ENSG00000274252,ENSG00000232305,ENSG00000229492,ENSG00000231004,ENSG00000203416,ENSG00000236325,ENSG00000093072,ENSG00000235969,ENSG00000280263
chr22	17243611	17243826	22:17243611-17243826	ENSG00000278044,ENSG00000229492,ENSG00000231004,ENSG00000236325
chr22	17257974	17258654	22:17257974-17258654	ENSG00000276138,ENSG00000280341,ENSG00000236235,ENSG00000184624,ENSG00000130538,ENSG00000187979,ENSG00000228045,ENSG00000232305,ENSG00000229492,ENSG00000231004,ENSG00000241832,ENSG00000203416,ENSG00000236325,ENSG00000093072,ENSG00000276400,ENSG00000235969,ENSG00000280263,ENSG00000229658,ENSG00000229286,ENSG00000215270,ENSG00000235992,ENSG00000225255,ENSG00000241838,ENSG00000198062,ENSG00000226474,ENSG00000230471
chr22	17266706	17266907	22:17266706-17266907	ENSG00000279442,ENSG00000231004,ENSG00000241832,ENSG00000212216,ENSG00000236666,ENSG00000231565
chr22	17268630	17268951	22:17268630-17268951	ENSG00000279442,ENSG00000231004,ENSG00000241832,ENSG00000212216,ENSG00000236666,ENSG00000231565
chr22	17281485	17281945	22:17281485-17281945	ENSG00000275793,ENSG00000276160,ENSG00000232305,ENSG00000229492,ENSG00000231004,ENSG00000241832,ENSG00000236325,ENSG00000235969,ENSG00000280263
chr22	17359601	17359815	22:17359601-17359815	ENSG00000237299,ENSG00000278110,ENSG00000274252,ENSG00000232305,ENSG00000229492,ENSG00000099954,ENSG00000239547,ENSG00000231004,ENSG00000236325,ENSG00000235969,ENSG00000280263,ENSG00000229658
chr22	17436609	17436899	22:17436609-17436899	ENSG00000236097,ENSG00000100033,ENSG00000232305,ENSG00000229492,ENSG00000099954,ENSG00000231004
chr22	17529036	17529315	22:17529036-17529315	ENSG00000236754,ENSG00000182902,ENSG00000286195,ENSG00000228045,ENSG00000232305,ENSG00000229492,ENSG00000232775
chr22	17628481	17629106	22:17628481-17629106	ENSG00000279987,ENSG00000099968,ENSG00000131100,ENSG00000236754,ENSG00000182902,ENSG00000286195
chr22	17638164	17639159	22:17638164-17639159	ENSG00000275362,ENSG00000099968,ENSG00000131100,ENSG00000236754,ENSG00000182902,ENSG00000286195
chr22	17673215	17673573	22:17673215-17673573	ENSG00000279987,ENSG00000222630,ENSG00000274625,ENSG00000236754,ENSG00000182902,ENSG00000286195
chr22	17706348	17706831	22:17706348-17706831	ENSG00000236097,ENSG00000197421,ENSG00000239989,ENSG00000234764,ENSG00000273643,ENSG00000275319,ENSG00000187979,ENSG00000099968,ENSG00000236754,ENSG00000182902,ENSG00000286195,ENSG00000235969,ENSG00000280263
chr22	17726819	17727445	22:17726819-17727445	ENSG00000182824,ENSG00000093100,ENSG00000236754,ENSG00000182902,ENSG00000286195
chr22	17734142	17734591	22:17734142-17734591	ENSG00000197421,ENSG00000239989,ENSG00000234764,ENSG00000279987,ENSG00000273643,ENSG00000275319,ENSG00000187979,ENSG00000093100,ENSG00000236754,ENSG00000182902,ENSG00000286195,ENSG00000235969,ENSG00000280263
chr22	17742584	17742939	22:17742584-17742939	ENSG00000274252,ENSG00000093100,ENSG00000015475
chr22	17760303	17760784	22:17760303-17760784	ENSG00000276874,ENSG00000093100,ENSG00000269220,ENSG00000264757,ENSG00000015475,ENSG00000273362
chr22	17763500	17763746	22:17763500-17763746	ENSG00000276874,ENSG00000264757,ENSG00000015475,ENSG00000273362
chr22	17771599	17772011	22:17771599-17772011	ENSG00000276160,ENSG00000269220,ENSG00000264757,ENSG00000015475
chr22	17773828	17774529	22:17773828-17774529	ENSG00000276160,ENSG00000269220,ENSG00000015475
chr22	17777244	17777700	22:17777244-17777700	ENSG00000213727,ENSG00000183628,ENSG00000283809,ENSG00000276874,ENSG00000269220,ENSG00000015475
chr22	17781369	17782063	22:17781369-17782063	ENSG00000278008,ENSG00000278558,ENSG00000277690,ENSG00000093100,ENSG00000269220,ENSG00000015475
chr22	17785366	17785655	22:17785366-17785655	ENSG00000093100,ENSG00000243156,ENSG00000269220
chr22	17798258	17798584	22:17798258-17798584	ENSG00000275793,ENSG00000277017,ENSG00000286990,ENSG00000093100,ENSG00000243156,ENSG00000269220,ENSG00000182902
chr22	17821588	17821836	22:17821588-17821836	ENSG00000279987,ENSG00000093100,ENSG00000243156
chr22	17830116	17830599	22:17830116-17830599	ENSG00000237299,ENSG00000278044,ENSG00000288683,ENSG00000215193,ENSG00000225335,ENSG00000093100,ENSG00000243156,ENSG00000231565
chr22	17862900	17863310	22:17862900-17863310	ENSG00000278044,ENSG00000274044,ENSG00000093100,ENSG00000243156
chr22	17889037	17889273	22:17889037-17889273	ENSG00000275362,ENSG00000243156
chr22	17974873	17975162	22:17974873-17975162	ENSG00000235445,ENSG00000207780
chr22	17980634	17981035	22:17980634-17981035	ENSG00000230643,ENSG00000197421,ENSG00000239989,ENSG00000234764,ENSG00000273643,ENSG00000286175,ENSG00000275319,ENSG00000276874,ENSG00000187979,ENSG00000235295,ENSG00000237446,ENSG00000234913,ENSG00000235445,ENSG00000207780,ENSG00000243156
chr22	18000532	18001950	22:18000532-18001950	ENSG00000100033,ENSG00000288683,ENSG00000215193,ENSG00000225335,ENSG00000235295,ENSG00000237446,ENSG00000234913,ENSG00000243156
chr22	18023600	18024803	22:18023600-18024803	ENSG00000161103,ENSG00000276874,ENSG00000235295,ENSG00000237446,ENSG00000234913,ENSG00000243156
chr22	18077546	18078404	22:18077546-18078404	ENSG00000280007,ENSG00000236890,ENSG00000288683,ENSG00000215193,ENSG00000225335,ENSG00000235295,ENSG00000093100,ENSG00000243156
chr22	18096841	18097039	22:18096841-18097039	ENSG00000279987,ENSG00000280007,ENSG00000225225,ENSG00000235617,ENSG00000236890
chr22	18110286	18110919	22:18110286-18110919	ENSG00000275793,ENSG00000280007,ENSG00000183785,ENSG00000225225,ENSG00000235617
chr22	18113682	18114376	22:18113682-18114376	ENSG00000275793,ENSG00000278044,ENSG00000280007,ENSG00000183785,ENSG00000225225,ENSG00000235617
chr22	18119693	18120059	22:18119693-18120059	ENSG00000182824,ENSG00000222630,ENSG00000274625,ENSG00000276874,ENSG00000280007,ENSG00000183785
chr22	18149852	18150247	22:18149852-18150247	ENSG00000215544,ENSG00000279987,ENSG00000278110,ENSG00000278558,ENSG00000277690,ENSG00000274252,ENSG00000184979,ENSG00000280007
chr22	18205327	18205879	22:18205327-18205879	-
chr22	18730255	18730720	22:18730255-18730720	-
chr22	18733688	18733958	22:18733688-18733958	-
chr22	18793959	18794414	22:18793959-18794414	-
chr22	18823621	18823833	22:18823621-18823833	-
chr22	18854261	18854695	22:18854261-18854695	-
chr22	18890540	18891140	22:18890540-18891140	-
chr22	18892453	18892680	22:18892453-18892680	-
chr22	18894057	18894531	22:18894057-18894531	-
chr22	18896165	18896598	22:18896165-18896598	-
chr22	18905830	18907128	22:18905830-18907128	-
chr22	18926423	18926771	22:18926423-18926771	-
chr22	18927882	18928216	22:18927882-18928216	-
chr22	18936048	18936382	22:18936048-18936382	-
chr22	18938856	18939170	22:18938856-18939170	-
chr22	18970245	18970722	22:18970245-18970722	ENSG00000100033,ENSG00000284294,ENSG00000280418,ENSG00000273032,ENSG00000283583,ENSG00000237517,ENSG00000271275,ENSG00000283366,ENSG00000270393,ENSG00000286025,ENSG00000241527,ENSG00000206739,ENSG00000273311,ENSG00000237347,ENSG00000278044,ENSG00000276874
chr22	19085601	19085938	22:19085601-19085938	ENSG00000183506,ENSG00000280418,ENSG00000237517,ENSG00000271275,ENSG00000283366,ENSG00000270393,ENSG00000286025,ENSG00000241527,ENSG00000206739,ENSG00000273311,ENSG00000237347,ENSG00000281530,ENSG00000286367,ENSG00000278558,ENSG00000277690,ENSG00000277017,ENSG00000277870
chr22	19109362	19110067	22:19109362-19110067	ENSG00000279987,ENSG00000284294,ENSG00000280418,ENSG00000283583,ENSG00000237517,ENSG00000271275,ENSG00000283366,ENSG00000270393,ENSG00000286025,ENSG00000241527,ENSG00000070413,ENSG00000206739,ENSG00000273311,ENSG00000237347,ENSG00000281530,ENSG00000223461,ENSG00000231086,ENSG00000100056,ENSG00000206203,ENSG00000063515,ENSG00000286367,ENSG00000230194,ENSG00000251940,ENSG00000233471,ENSG00000244296,ENSG00000273846,ENSG00000277017,ENSG00000274044
chr22	19121669	19122975	22:19121669-19122975	ENSG00000206140,ENSG00000280418,ENSG00000237517,ENSG00000271275,ENSG00000283366,ENSG00000270393,ENSG00000286025,ENSG00000241527,ENSG00000070413,ENSG00000206739,ENSG00000273311,ENSG00000237347,ENSG00000281530,ENSG00000223461,ENSG00000272682,ENSG00000231086,ENSG00000100056,ENSG00000206203,ENSG00000063515,ENSG00000286367,ENSG00000230194,ENSG00000251940,ENSG00000233471,ENSG00000244296,ENSG00000278110,ENSG00000274252,ENSG00000277017,ENSG00000276874
chr22	19144446	19144905	22:19144446-19144905	ENSG00000183628,ENSG00000283809,ENSG00000100033,ENSG00000284294,ENSG00000280418,ENSG00000237517,ENSG00000271275,ENSG00000283366,ENSG00000270393,ENSG00000286025,ENSG00000241527,ENSG00000070413,ENSG00000206739,ENSG00000273311,ENSG00000237347,ENSG00000281530,ENSG00000223461,ENSG00000272682,ENSG00000231086,ENSG00000100056,ENSG00000206203,ENSG00000063515,ENSG00000260924,ENSG00000100075,ENSG00000286367,ENSG00000230194,ENSG00000251940,ENSG00000233471,ENSG00000244296,ENSG00000276874
chr22	19171345	19171921	22:19171345-19171921	ENSG00000100033,ENSG00000284294,ENSG00000063515,ENSG00000260924,ENSG00000100075,ENSG00000286367,ENSG00000251940
chr22	19178710	19179779	22:19178710-19179779	ENSG00000183628,ENSG00000283809,ENSG00000063515,ENSG00000260924,ENSG00000100075,ENSG00000070371,ENSG00000286367,ENSG00000230194,ENSG00000251940,ENSG00000233471,ENSG00000244296
chr22	19217981	19218195	22:19217981-19218195	ENSG00000183506,ENSG00000183628,ENSG00000283809,ENSG00000100033,ENSG00000284294,ENSG00000070371,ENSG00000286367,ENSG00000230194,ENSG00000251940,ENSG00000233471,ENSG00000244296,ENSG00000278008
chr22	19291017	19292098	22:19291017-19292098	ENSG00000100033,ENSG00000284294,ENSG00000070371,ENSG00000286367,ENSG00000230194,ENSG00000251940,ENSG00000233471,ENSG00000287146,ENSG00000244296
chr22	19419375	19420037	22:19419375-19420037	ENSG00000286367,ENSG00000230194,ENSG00000251940,ENSG00000233471,ENSG00000100084,ENSG00000244296,ENSG00000185608,ENSG00000273212
chr22	19430485	19430742	22:19430485-19430742	ENSG00000100084,ENSG00000185608
chr22	19431695	19432793	22:19431695-19432793	ENSG00000241527,ENSG00000230194,ENSG00000251940,ENSG00000233471,ENSG00000100084,ENSG00000242259,ENSG00000244296,ENSG00000185608,ENSG00000185065,ENSG00000070010,ENSG00000273300,ENSG00000273212,ENSG00000093009,ENSG00000229266
chr22	19447264	19448350	22:19447264-19448350	ENSG00000206739,ENSG00000273311,ENSG00000286367,ENSG00000230194,ENSG00000233471,ENSG00000100084,ENSG00000242259,ENSG00000244296,ENSG00000185608,ENSG00000185065,ENSG00000070010,ENSG00000273300,ENSG00000273212,ENSG00000093009
chr22	19479105	19480038	22:19479105-19480038	ENSG00000183628,ENSG00000283809,ENSG00000280418,ENSG00000230194,ENSG00000251940,ENSG00000244296,ENSG00000070010,ENSG00000273212,ENSG00000093009,ENSG00000286102
chr22	19505297	19505903	22:19505297-19505903	ENSG00000276800,ENSG00000283366,ENSG00000093009,ENSG00000287652,ENSG00000229266,ENSG00000278008
chr22	19523334	19524746	22:19523334-19524746	ENSG00000093009,ENSG00000287652,ENSG00000184113,ENSG00000281548
chr22	19535092	19535351	22:19535092-19535351	ENSG00000271275,ENSG00000283366,ENSG00000286367,ENSG00000244296,ENSG00000287652,ENSG00000184113,ENSG00000281548,ENSG00000169662,ENSG00000275793
chr22	19576853	19577335	22:19576853-19577335	ENSG00000283366,ENSG00000270393,ENSG00000241527,ENSG00000206739,ENSG00000273311,ENSG00000251940,ENSG00000244296,ENSG00000281548,ENSG00000222630,ENSG00000274625
chr22	19579214	19579459	22:19579214-19579459	ENSG00000283366,ENSG00000270393,ENSG00000251940,ENSG00000244296,ENSG00000281548,ENSG00000222630,ENSG00000274625
chr22	19607406	19607743	22:19607406-19607743	ENSG00000197421,ENSG00000239989,ENSG00000234764,ENSG00000280418,ENSG00000283583,ENSG00000237517,ENSG00000271275,ENSG00000283366,ENSG00000270393,ENSG00000286025,ENSG00000241527,ENSG00000206739,ENSG00000273311,ENSG00000237347,ENSG00000286367,ENSG00000230194,ENSG00000251940,ENSG00000233471,ENSG00000244296,ENSG00000281548,ENSG00000230485,ENSG00000279920,ENSG00000273643,ENSG00000275319
chr22	19629824	19630163	22:19629824-19630163	ENSG00000276095,ENSG00000284294,ENSG00000280418,ENSG00000283366,ENSG00000241527,ENSG00000230485,ENSG00000278110,ENSG00000274252
chr22	19643895	19644319	22:19643895-19644319	ENSG00000280418,ENSG00000237517,ENSG00000271275,ENSG00000270393,ENSG00000241527,ENSG00000206739,ENSG00000273311,ENSG00000233471,ENSG00000244296,ENSG00000230485
chr22	19663401	19663700	22:19663401-19663700	ENSG00000183628,ENSG00000283809,ENSG00000225007
chr22	19717991	19718566	22:19717991-19718566	ENSG00000184702,ENSG00000284874,ENSG00000203618,ENSG00000274252
chr22	19723389	19724359	22:19723389-19724359	ENSG00000184702,ENSG00000284874,ENSG00000203618
chr22	19730561	19731207	22:19730561-19731207	ENSG00000184702,ENSG00000203618
chr22	19757753	19758034	22:19757753-19758034	ENSG00000184058,ENSG00000235776
chr22	19766831	19767519	22:19766831-19767519	ENSG00000184058,ENSG00000235776,ENSG00000234503
chr22	19772839	19773238	22:19772839-19773238	ENSG00000184058,ENSG00000235776,ENSG00000278008
chr22	19776578	19776949	22:19776578-19776949	ENSG00000184058,ENSG00000235776
chr22	19780310	19780735	22:19780310-19780735	ENSG00000284294,ENSG00000235776
chr22	19844161	19844966	22:19844161-19844966	ENSG00000185838,ENSG00000235776,ENSG00000215012
chr22	19854487	19855926	22:19854487-19855926	ENSG00000215544,ENSG00000185838,ENSG00000215012
chr22	19886892	19887222	22:19886892-19887222	ENSG00000184470,ENSG00000232926,ENSG00000273907
chr22	19891555	19892240	22:19891555-19892240	ENSG00000185838,ENSG00000235776,ENSG00000215012,ENSG00000184470,ENSG00000232926
chr22	19909982	19910179	22:19909982-19910179	ENSG00000184470
chr22	19932556	19932834	22:19932556-19932834	ENSG00000184470
chr22	19941393	19941880	22:19941393-19941880	ENSG00000184470,ENSG00000093010
chr22	19947640	19947980	22:19947640-19947980	ENSG00000184470,ENSG00000093010
chr22	19953787	19954098	22:19953787-19954098	ENSG00000100033,ENSG00000093010,ENSG00000284031
chr22	19955450	19955941	22:19955450-19955941	ENSG00000093010,ENSG00000284031,ENSG00000208023,ENSG00000236540,ENSG00000268292
chr22	19970457	19970752	22:19970457-19970752	ENSG00000284031,ENSG00000099889,ENSG00000208023,ENSG00000277950
chr22	19974524	19975721	22:19974524-19975721	ENSG00000284031,ENSG00000099889,ENSG00000208023,ENSG00000236540,ENSG00000277950,ENSG00000268292
chr22	19986256	19987336	22:19986256-19987336	ENSG00000099889,ENSG00000183597,ENSG00000208023,ENSG00000236540,ENSG00000277950,ENSG00000268292
chr22	20001317	20001543	22:20001317-20001543	ENSG00000099889,ENSG00000183597,ENSG00000208023,ENSG00000236540,ENSG00000277950,ENSG00000268292,ENSG00000222630,ENSG00000274625
chr22	20013408	20013642	22:20013408-20013642	ENSG00000099889,ENSG00000183597,ENSG00000208023
chr22	20016817	20017235	22:20016817-20017235	ENSG00000183628,ENSG00000283809,ENSG00000099889,ENSG00000183597,ENSG00000208023,ENSG00000268292
chr22	20020564	20021427	22:20020564-20021427	ENSG00000099889,ENSG00000183597,ENSG00000208023,ENSG00000236540,ENSG00000277950,ENSG00000268292
chr22	20079811	20080709	22:20079811-20080709	ENSG00000208023,ENSG00000236540,ENSG00000229266,ENSG00000099901,ENSG00000278278,ENSG00000099899,ENSG00000243762,ENSG00000284464,ENSG00000284140,ENSG00000128191,ENSG00000277950,ENSG00000268292,ENSG00000274602
chr22	20111172	20111570	22:20111172-20111570	ENSG00000236540,ENSG00000099901,ENSG00000278278,ENSG00000099899,ENSG00000243762,ENSG00000128191,ENSG00000277950,ENSG00000268292
chr22	20116940	20118104	22:20116940-20118104	ENSG00000236540,ENSG00000099904,ENSG00000264346,ENSG00000099901,ENSG00000278278,ENSG00000099899,ENSG00000243762,ENSG00000128191,ENSG00000277950,ENSG00000268292,ENSG00000273907
chr22	20129206	20129497	22:20129206-20129497	ENSG00000197210,ENSG00000099904,ENSG00000264346,ENSG00000099901,ENSG00000099899
chr22	20130577	20132211	22:20130577-20132211	ENSG00000099904,ENSG00000264346,ENSG00000099901,ENSG00000099899
chr22	20137714	20138069	22:20137714-20138069	ENSG00000099904,ENSG00000264346,ENSG00000278110
chr22	20150182	20150725	22:20150182-20150725	ENSG00000234409,ENSG00000275060
chr22	20158827	20159430	22:20158827-20159430	ENSG00000234503,ENSG00000287446,ENSG00000273343,ENSG00000040608,ENSG00000234409,ENSG00000268292,ENSG00000286175,ENSG00000276160
chr22	20206301	20206941	22:20206301-20206941	ENSG00000232771,ENSG00000236499,ENSG00000249923
chr22	20238207	20238734	22:20238207-20238734	ENSG00000221039,ENSG00000040608,ENSG00000236499,ENSG00000276874
chr22	20243438	20243983	22:20243438-20243983	ENSG00000221039,ENSG00000040608,ENSG00000273907,ENSG00000275793
chr22	20245004	20245409	22:20245004-20245409	ENSG00000206142,ENSG00000235578,ENSG00000188280,ENSG00000221039,ENSG00000040608
chr22	20267305	20267746	22:20267305-20267746	ENSG00000235578,ENSG00000188280,ENSG00000040608,ENSG00000275362
chr22	20268086	20268539	22:20268086-20268539	ENSG00000235578,ENSG00000188280,ENSG00000040608,ENSG00000275362,ENSG00000274602
chr22	20285685	20285981	22:20285685-20285981	ENSG00000161132,ENSG00000040608
chr22	20298961	20300007	22:20298961-20300007	ENSG00000287446,ENSG00000273343,ENSG00000161132,ENSG00000276874
chr22	20305905	20306198	22:20305905-20306198	ENSG00000287446,ENSG00000273343,ENSG00000161132
chr22	20319735	20320694	22:20319735-20320694	ENSG00000287446,ENSG00000235578,ENSG00000188280,ENSG00000273139,ENSG00000273343,ENSG00000128185,ENSG00000182824,ENSG00000275793
chr22	20337967	20338894	22:20337967-20338894	-
chr22	20339102	20339302	22:20339102-20339302	-
chr22	18516018	18516261	22:18516018-18516261	-
chr22	18528159	18529683	22:18528159-18529683	-
chr22	18548199	18548799	22:18548199-18548799	-
chr22	18554159	18555249	22:18554159-18555249	-
chr22	18570563	18570877	22:18570563-18570877	-
chr22	18574478	18574997	22:18574478-18574997	-
chr22	18577127	18578058	22:18577127-18578058	-
chr22	18595298	18595633	22:18595298-18595633	-
chr22	18610256	18611330	22:18610256-18611330	-
chr22	18639293	18639487	22:18639293-18639487	-
chr22	18352332	18352630	22:18352332-18352630	-
chr22	18386022	18386299	22:18386022-18386299	-
chr22	18389332	18389756	22:18389332-18389756	-
chr22	21325701	21325989	22:21325701-21325989	-
chr22	20372500	20372930	22:20372500-20372930	ENSG00000161133,ENSG00000287446,ENSG00000235578,ENSG00000188280
chr22	20393668	20394551	22:20393668-20394551	ENSG00000185252,ENSG00000161133,ENSG00000287446
chr22	20418032	20418553	22:20418032-20418553	ENSG00000161103,ENSG00000255156,ENSG00000201916,ENSG00000242876,ENSG00000236670,ENSG00000229107,ENSG00000215493,ENSG00000099910,ENSG00000207343,ENSG00000274602
chr22	20422629	20422889	22:20422629-20422889	ENSG00000255156,ENSG00000201916,ENSG00000242876,ENSG00000236670,ENSG00000239511,ENSG00000286102,ENSG00000215493,ENSG00000277971,ENSG00000244486,ENSG00000207343
chr22	20425628	20425950	22:20425628-20425950	ENSG00000276095,ENSG00000255156,ENSG00000206142,ENSG00000244486,ENSG00000278110
chr22	20429306	20429615	22:20429306-20429615	ENSG00000276095,ENSG00000255156,ENSG00000201916,ENSG00000242876,ENSG00000236670,ENSG00000206142,ENSG00000215493,ENSG00000277971,ENSG00000244486,ENSG00000207343,ENSG00000278110
chr22	20430683	20431507	22:20430683-20431507	ENSG00000255156,ENSG00000201916,ENSG00000242876,ENSG00000236670,ENSG00000215493,ENSG00000277971,ENSG00000244486,ENSG00000207343
chr22	20436378	20436684	22:20436378-20436684	ENSG00000215493,ENSG00000277971,ENSG00000244486
chr22	20437733	20437965	22:20437733-20437965	ENSG00000215493,ENSG00000277971,ENSG00000244486
chr22	20454309	20454543	22:20454309-20454543	ENSG00000255156,ENSG00000201916,ENSG00000242876,ENSG00000236670,ENSG00000215493,ENSG00000277971,ENSG00000207343,ENSG00000273907,ENSG00000275793
chr22	20463328	20463870	22:20463328-20463870	ENSG00000255156,ENSG00000201916,ENSG00000242876,ENSG00000236670,ENSG00000238125,ENSG00000229107,ENSG00000215493,ENSG00000099910,ENSG00000277971,ENSG00000222630,ENSG00000274625
chr22	20494590	20495028	22:20494590-20495028	ENSG00000255156,ENSG00000201916,ENSG00000242876,ENSG00000236670,ENSG00000099910
chr22	20495256	20496140	22:20495256-20496140	ENSG00000161103,ENSG00000255156,ENSG00000201916,ENSG00000242876,ENSG00000236670,ENSG00000099917,ENSG00000279920,ENSG00000099910,ENSG00000275793,ENSG00000274602,ENSG00000276874
chr22	20507284	20508075	22:20507284-20508075	ENSG00000215544,ENSG00000099917,ENSG00000236003,ENSG00000099910
chr22	20509425	20509671	22:20509425-20509671	ENSG00000215544,ENSG00000099917,ENSG00000236003,ENSG00000099910
chr22	20523243	20523637	22:20523243-20523637	ENSG00000099917,ENSG00000236003
chr22	20549595	20549923	22:20549595-20549923	ENSG00000099917,ENSG00000236003
chr22	20569120	20569728	22:20569120-20569728	ENSG00000169635,ENSG00000276095,ENSG00000100033,ENSG00000284294,ENSG00000201916,ENSG00000242876,ENSG00000236670,ENSG00000099917,ENSG00000236003,ENSG00000250261,ENSG00000223553,ENSG00000276427,ENSG00000238125,ENSG00000229107,ENSG00000217261,ENSG00000229266,ENSG00000278110,ENSG00000222630,ENSG00000274625
chr22	20576387	20576824	22:20576387-20576824	ENSG00000099917,ENSG00000250261,ENSG00000223553,ENSG00000276427,ENSG00000238125,ENSG00000229107,ENSG00000232771
chr22	20606335	20606652	22:20606335-20606652	ENSG00000252143,ENSG00000250261,ENSG00000223553,ENSG00000276427,ENSG00000238125,ENSG00000229107,ENSG00000217261,ENSG00000235062
chr22	20611843	20612040	22:20611843-20612040	ENSG00000250261,ENSG00000223553,ENSG00000276427,ENSG00000238125,ENSG00000229107,ENSG00000217261
chr22	20697409	20697799	22:20697409-20697799	ENSG00000250261,ENSG00000223553,ENSG00000276427,ENSG00000238125,ENSG00000229107,ENSG00000217261,ENSG00000235062,ENSG00000226287,ENSG00000207343
chr22	20702566	20703773	22:20702566-20703773	ENSG00000250261,ENSG00000223553,ENSG00000276427,ENSG00000238125,ENSG00000229107,ENSG00000217261,ENSG00000235062,ENSG00000226287,ENSG00000099937
chr22	20733986	20734469	22:20733986-20734469	ENSG00000252143,ENSG00000239511,ENSG00000241973,ENSG00000099937,ENSG00000274602
chr22	20736716	20737229	22:20736716-20737229	ENSG00000241973,ENSG00000099937,ENSG00000273907,ENSG00000274602
chr22	20804112	20804375	22:20804112-20804375	ENSG00000274600,ENSG00000252143,ENSG00000241973,ENSG00000099937,ENSG00000275362,ENSG00000275793
chr22	20808917	20809222	22:20808917-20809222	ENSG00000284665,ENSG00000241973,ENSG00000099937,ENSG00000226534
chr22	20836276	20836762	22:20836276-20836762	ENSG00000200057,ENSG00000252020,ENSG00000215544,ENSG00000223553,ENSG00000249680,ENSG00000276427,ENSG00000284665,ENSG00000238125,ENSG00000229107,ENSG00000241973,ENSG00000099937,ENSG00000226885,ENSG00000099940,ENSG00000274602,ENSG00000274252
chr22	20858402	20859299	22:20858402-20859299	ENSG00000183506,ENSG00000252143,ENSG00000249680,ENSG00000241973,ENSG00000099937,ENSG00000226534,ENSG00000283145,ENSG00000133475,ENSG00000099940,ENSG00000222630,ENSG00000274625
chr22	20885460	20886055	22:20885460-20886055	ENSG00000249680,ENSG00000284665,ENSG00000239511,ENSG00000099937,ENSG00000183773,ENSG00000237476,ENSG00000099942,ENSG00000272600,ENSG00000275793,ENSG00000222630,ENSG00000274625
chr22	20916885	20917709	22:20916885-20917709	ENSG00000284665,ENSG00000099937,ENSG00000272829,ENSG00000237476,ENSG00000099942,ENSG00000275362,ENSG00000278558,ENSG00000277690
chr22	20957816	20958179	22:20957816-20958179	ENSG00000274600,ENSG00000183246,ENSG00000183773,ENSG00000237476,ENSG00000278110
chr22	20961748	20962089	22:20961748-20962089	ENSG00000237407,ENSG00000183773,ENSG00000237476,ENSG00000283972,ENSG00000286175,ENSG00000275362
chr22	20972376	20972611	22:20972376-20972611	ENSG00000215498,ENSG00000285314,ENSG00000183773,ENSG00000278008
chr22	20979418	20979635	22:20979418-20979635	ENSG00000215544,ENSG00000249680,ENSG00000239511,ENSG00000286102,ENSG00000099949,ENSG00000272829,ENSG00000285314,ENSG00000183773,ENSG00000283972
chr22	20981728	20982475	22:20981728-20982475	ENSG00000169635,ENSG00000249680,ENSG00000239511,ENSG00000230513,ENSG00000184436,ENSG00000099949,ENSG00000272829,ENSG00000285314,ENSG00000183773,ENSG00000278044
chr22	21001597	21002759	22:21001597-21002759	ENSG00000275840,ENSG00000215544,ENSG00000284130,ENSG00000249680,ENSG00000284665,ENSG00000099957,ENSG00000161149,ENSG00000284060,ENSG00000230513,ENSG00000184436,ENSG00000099949,ENSG00000272829,ENSG00000229266,ENSG00000275362
chr22	21009800	21010022	22:21009800-21010022	ENSG00000161103,ENSG00000284130,ENSG00000099957,ENSG00000161149,ENSG00000284060,ENSG00000230513,ENSG00000184436,ENSG00000278110
chr22	21014011	21014678	22:21014011-21014678	ENSG00000284130,ENSG00000249680,ENSG00000284665,ENSG00000099957,ENSG00000161149,ENSG00000284060,ENSG00000230513,ENSG00000184436,ENSG00000099949
chr22	21032132	21032675	22:21032132-21032675	ENSG00000252143,ENSG00000099960,ENSG00000226872,ENSG00000207575,ENSG00000206145,ENSG00000187905,ENSG00000249680,ENSG00000284665,ENSG00000099957,ENSG00000283145,ENSG00000133475,ENSG00000273907,ENSG00000222630,ENSG00000274625
chr22	21044931	21046047	22:21044931-21046047	ENSG00000183246,ENSG00000099960,ENSG00000226872,ENSG00000207575,ENSG00000206145,ENSG00000187905,ENSG00000249680,ENSG00000284665,ENSG00000239511,ENSG00000278110
chr22	21102932	21103172	22:21102932-21103172	ENSG00000215544,ENSG00000249680,ENSG00000284665,ENSG00000169668,ENSG00000239511,ENSG00000234503,ENSG00000206142,ENSG00000283972
chr22	21119847	21120220	22:21119847-21120220	-
chr22	21166198	21166455	22:21166198-21166455	-
chr22	21166946	21167405	22:21166946-21167405	-
chr22	21167801	21168267	22:21167801-21168267	-
chr22	21183719	21183998	22:21183719-21183998	-
chr22	21228283	21228595	22:21228283-21228595	-
chr22	21279439	21279678	22:21279439-21279678	-
chr22	21290247	21290722	22:21290247-21290722	-
chr22	21324526	21324831	22:21324526-21324831	-
chr22	21325321	21325684	22:21325321-21325684	-
chr22	21326165	21326605	22:21326165-21326605	-
chr22	21383754	21385430	22:21383754-21385430	-
chr22	21399705	21400097	22:21399705-21400097	-
chr22	21417122	21418210	22:21417122-21418210	-
chr22	21420443	21420695	22:21420443-21420695	-
chr22	21440139	21441204	22:21440139-21441204	-
chr22	21442193	21442424	22:21442193-21442424	-
chr22	21462836	21463077	22:21462836-21463077	-
chr22	21467497	21469091	22:21467497-21469091	-
chr22	21487705	21488314	22:21487705-21488314	-
chr22	21493665	21494722	22:21493665-21494722	-
chr22	21514008	21514475	22:21514008-21514475	-
chr22	21516905	21517555	22:21516905-21517555	-
chr22	21534800	21535155	22:21534800-21535155	-
chr22	21549404	21551080	22:21549404-21551080	-
chr22	21560161	21560391	22:21560161-21560391	ENSG00000183246,ENSG00000185651,ENSG00000275293,ENSG00000226534
chr22	21567646	21568374	22:21567646-21568374	ENSG00000274600,ENSG00000275840,ENSG00000169635,ENSG00000206140,ENSG00000185651,ENSG00000275293,ENSG00000161179,ENSG00000161180
chr22	21571173	21571414	22:21571173-21571414	ENSG00000276800,ENSG00000252143,ENSG00000222352,ENSG00000185651,ENSG00000275293
chr22	21587839	21588421	22:21587839-21588421	ENSG00000252143,ENSG00000275293,ENSG00000161179,ENSG00000161180,ENSG00000234503,ENSG00000273846,ENSG00000226534
chr22	21622030	21622304	22:21622030-21622304	ENSG00000206140,ENSG00000183506,ENSG00000252143,ENSG00000161179,ENSG00000161180,ENSG00000283145,ENSG00000133475
chr22	21629179	21630243	22:21629179-21630243	ENSG00000275840,ENSG00000206140,ENSG00000252143,ENSG00000275293,ENSG00000161179,ENSG00000161180,ENSG00000273342,ENSG00000128228
chr22	21641886	21642535	22:21641886-21642535	ENSG00000275840,ENSG00000169635,ENSG00000206140,ENSG00000183506,ENSG00000252143,ENSG00000183246,ENSG00000275293,ENSG00000161179,ENSG00000161180,ENSG00000273342,ENSG00000128228,ENSG00000207751,ENSG00000212102,ENSG00000283871,ENSG00000100023,ENSG00000226534,ENSG00000286102,ENSG00000229266
chr22	21651757	21652480	22:21651757-21652480	ENSG00000275840,ENSG00000206140,ENSG00000183506,ENSG00000183246,ENSG00000275293,ENSG00000161179,ENSG00000161180,ENSG00000273342,ENSG00000128228,ENSG00000207751,ENSG00000212102,ENSG00000283871,ENSG00000284630,ENSG00000284651,ENSG00000284654,ENSG00000284621,ENSG00000272954,ENSG00000100023
chr22	21657405	21658382	22:21657405-21658382	ENSG00000206140,ENSG00000207751,ENSG00000212102,ENSG00000283871,ENSG00000284630,ENSG00000284651,ENSG00000284654,ENSG00000284621,ENSG00000272954,ENSG00000100023
chr22	21665810	21666626	22:21665810-21666626	ENSG00000169635,ENSG00000206140,ENSG00000284630,ENSG00000284651,ENSG00000284654,ENSG00000284621,ENSG00000272954,ENSG00000100023
chr22	21713065	21713586	22:21713065-21713586	ENSG00000183506,ENSG00000100027,ENSG00000286365,ENSG00000244671,ENSG00000200985,ENSG00000100034,ENSG00000224086,ENSG00000273846
chr22	21726610	21726926	22:21726610-21726926	ENSG00000100027,ENSG00000286365,ENSG00000244671,ENSG00000286127,ENSG00000200985,ENSG00000225544
chr22	21735471	21736285	22:21735471-21736285	ENSG00000100027,ENSG00000286365,ENSG00000244671,ENSG00000286127,ENSG00000200985,ENSG00000225544,ENSG00000239511
chr22	21754406	21754937	22:21754406-21754937	ENSG00000100027,ENSG00000286127,ENSG00000200985,ENSG00000225544,ENSG00000197210,ENSG00000226534,ENSG00000229266
chr22	21767014	21767446	22:21767014-21767446	ENSG00000183506,ENSG00000100030,ENSG00000200985
chr22	21772864	21773293	22:21772864-21773293	ENSG00000206140,ENSG00000100030,ENSG00000200985,ENSG00000225544
chr22	21816532	21817369	22:21816532-21817369	ENSG00000206140,ENSG00000100030,ENSG00000200985,ENSG00000225544
chr22	21855822	21856105	22:21855822-21856105	ENSG00000276800,ENSG00000100030,ENSG00000200985,ENSG00000225544
chr22	21867268	21868210	22:21867268-21868210	ENSG00000100030,ENSG00000200985,ENSG00000225544,ENSG00000273846
chr22	21876690	21877040	22:21876690-21877040	ENSG00000100030,ENSG00000200985,ENSG00000225544
chr22	21937914	21938466	22:21937914-21938466	ENSG00000169635,ENSG00000276800,ENSG00000286365,ENSG00000200985,ENSG00000225544,ENSG00000100034,ENSG00000224086,ENSG00000250470
chr22	21942420	21942802	22:21942420-21942802	ENSG00000100034,ENSG00000224086
chr22	21950442	21950725	22:21950442-21950725	ENSG00000274600,ENSG00000286365,ENSG00000100034,ENSG00000224086
chr22	21952805	21953170	22:21952805-21953170	ENSG00000274600,ENSG00000286365,ENSG00000100034,ENSG00000224086
chr22	21972399	21972698	22:21972399-21972698	ENSG00000100038
chr22	21982443	21982914	22:21982443-21982914	ENSG00000169635,ENSG00000100038
chr22	22022457	22022696	22:22022457-22022696	ENSG00000197549,ENSG00000253239,ENSG00000211637,ENSG00000254355,ENSG00000278657,ENSG00000249333,ENSG00000253794,ENSG00000228161,ENSG00000254161,ENSG00000253242,ENSG00000253752,ENSG00000253823,ENSG00000275361,ENSG00000239511,ENSG00000237407,ENSG00000283145,ENSG00000133475
chr22	22031289	22031527	22:22031289-22031527	ENSG00000197549,ENSG00000253239,ENSG00000211637,ENSG00000254355,ENSG00000278657,ENSG00000249333,ENSG00000253794,ENSG00000228161,ENSG00000253242,ENSG00000253752,ENSG00000283145,ENSG00000133475
chr22	22037297	22037552	22:22037297-22037552	ENSG00000197549,ENSG00000253239,ENSG00000211637,ENSG00000254355,ENSG00000278657,ENSG00000249333,ENSG00000253794,ENSG00000228161,ENSG00000254161,ENSG00000253242,ENSG00000253752,ENSG00000253823,ENSG00000275361
chr22	22061539	22061890	22:22061539-22061890	ENSG00000276800,ENSG00000197549,ENSG00000253794,ENSG00000228161,ENSG00000253874,ENSG00000254075,ENSG00000254161,ENSG00000253242,ENSG00000253752,ENSG00000253823,ENSG00000275361,ENSG00000211638,ENSG00000225741,ENSG00000236118,ENSG00000233720
chr22	22111023	22111276	22:22111023-22111276	ENSG00000228161,ENSG00000254161,ENSG00000253242,ENSG00000253752,ENSG00000253823,ENSG00000275361,ENSG00000211638,ENSG00000225741,ENSG00000263366,ENSG00000236118,ENSG00000233720,ENSG00000254308,ENSG00000253637,ENSG00000283145,ENSG00000133475
chr22	22117995	22118355	22:22117995-22118355	ENSG00000254161,ENSG00000253242,ENSG00000253752,ENSG00000253823,ENSG00000275361,ENSG00000211638,ENSG00000225741,ENSG00000263366,ENSG00000236118,ENSG00000233720,ENSG00000254308,ENSG00000253637,ENSG00000236323,ENSG00000250470
chr22	22167825	22168382	22:22167825-22168382	ENSG00000236118,ENSG00000233720,ENSG00000211639,ENSG00000227710,ENSG00000224465,ENSG00000254308,ENSG00000253637,ENSG00000236323
chr22	22195438	22195753	22:22195438-22195753	ENSG00000236118,ENSG00000233720,ENSG00000254308,ENSG00000253637,ENSG00000236323,ENSG00000211640,ENSG00000253126,ENSG00000211641,ENSG00000253935,ENSG00000228050,ENSG00000234726,ENSG00000279278,ENSG00000274422,ENSG00000229266
chr22	22201286	22201504	22:22201286-22201504	ENSG00000236118,ENSG00000233720,ENSG00000254308,ENSG00000253637,ENSG00000236323,ENSG00000211640,ENSG00000253126,ENSG00000211641,ENSG00000211642,ENSG00000253935,ENSG00000228050,ENSG00000234726
chr22	22207785	22208385	22:22207785-22208385	ENSG00000253823,ENSG00000275361,ENSG00000236118,ENSG00000233720,ENSG00000254308,ENSG00000253637,ENSG00000236323,ENSG00000211640,ENSG00000253126,ENSG00000211641,ENSG00000211642,ENSG00000253935,ENSG00000228050,ENSG00000234726,ENSG00000279278,ENSG00000274422,ENSG00000239511
chr22	22244328	22244852	22:22244328-22244852	ENSG00000236118,ENSG00000233720,ENSG00000254308,ENSG00000253637,ENSG00000236323,ENSG00000253935,ENSG00000228050,ENSG00000234726,ENSG00000169575,ENSG00000279278,ENSG00000274422
chr22	22248961	22249177	22:22248961-22249177	ENSG00000254308,ENSG00000253935,ENSG00000228050,ENSG00000234726,ENSG00000169575,ENSG00000279278,ENSG00000274422
chr22	22297482	22298658	22:22297482-22298658	ENSG00000183246,ENSG00000254308,ENSG00000253935,ENSG00000279278,ENSG00000274422,ENSG00000234630,ENSG00000286129,ENSG00000272779
chr22	22321952	22322411	22:22321952-22322411	ENSG00000279278,ENSG00000274422,ENSG00000272779,ENSG00000211643,ENSG00000211644,ENSG00000211645,ENSG00000225724,ENSG00000286102
chr22	22343628	22343876	22:22343628-22343876	ENSG00000274422,ENSG00000211645,ENSG00000225724,ENSG00000223350,ENSG00000232515,ENSG00000211647
chr22	22352480	22352922	22:22352480-22352922	ENSG00000223350,ENSG00000232515,ENSG00000211647,ENSG00000211648,ENSG00000211650
chr22	22357410	22357712	22:22357410-22357712	ENSG00000232515,ENSG00000211647,ENSG00000211648,ENSG00000286102,ENSG00000206142
chr22	22363022	22363319	22:22363022-22363319	ENSG00000211647,ENSG00000211648,ENSG00000237428,ENSG00000211649,ENSG00000232603,ENSG00000211650
chr22	22369266	22369646	22:22369266-22369646	ENSG00000279278,ENSG00000211647,ENSG00000211648,ENSG00000237428,ENSG00000211649,ENSG00000232603,ENSG00000211650,ENSG00000211651
chr22	22375536	22376071	22:22375536-22376071	ENSG00000211647,ENSG00000237428,ENSG00000211649,ENSG00000232603,ENSG00000211650,ENSG00000211651
chr22	22395279	22395659	22:22395279-22395659	ENSG00000211650,ENSG00000211651,ENSG00000211652,ENSG00000254175,ENSG00000254073,ENSG00000253818,ENSG00000211653,ENSG00000226595
chr22	22404707	22405164	22:22404707-22405164	ENSG00000211652,ENSG00000254175,ENSG00000254073,ENSG00000253818,ENSG00000211653,ENSG00000279920
chr22	22410042	22410584	22:22410042-22410584	ENSG00000211652,ENSG00000254175,ENSG00000254073,ENSG00000253818,ENSG00000211653,ENSG00000224144,ENSG00000253889,ENSG00000211654,ENSG00000211655,ENSG00000226595
chr22	22422796	22423074	22:22422796-22423074	ENSG00000224144,ENSG00000253889,ENSG00000211654,ENSG00000211655,ENSG00000226595,ENSG00000239511,ENSG00000283972
chr22	22431440	22431769	22:22431440-22431769	ENSG00000224144,ENSG00000253889,ENSG00000211654,ENSG00000211655,ENSG00000226595
chr22	22450566	22450892	22:22450566-22450892	ENSG00000211655,ENSG00000230821,ENSG00000253631,ENSG00000226595,ENSG00000169548,ENSG00000253120
chr22	22508431	22508947	22:22508431-22508947	ENSG00000226595,ENSG00000275004,ENSG00000169548,ENSG00000253120,ENSG00000253590
chr22	22546471	22546716	22:22546471-22546716	ENSG00000226595,ENSG00000169548,ENSG00000185686,ENSG00000220891,ENSG00000253120
chr22	22559176	22559390	22:22559176-22559390	ENSG00000169548,ENSG00000185686,ENSG00000220891,ENSG00000253120
chr22	22594168	22594464	22:22594168-22594464	ENSG00000253120,ENSG00000211656,ENSG00000211657,ENSG00000253920,ENSG00000253779,ENSG00000211659,ENSG00000232350,ENSG00000223999,ENSG00000253822,ENSG00000211660,ENSG00000253546,ENSG00000211661,ENSG00000211665
chr22	22615173	22615428	22:22615173-22615428	ENSG00000253120,ENSG00000253920,ENSG00000253329,ENSG00000215456,ENSG00000286941,ENSG00000253913,ENSG00000253779,ENSG00000211659,ENSG00000232350,ENSG00000223999,ENSG00000253822,ENSG00000211660,ENSG00000253546,ENSG00000211661
chr22	22636302	22636697	22:22636302-22636697	ENSG00000253120,ENSG00000253920,ENSG00000215456,ENSG00000286941,ENSG00000183169,ENSG00000100121,ENSG00000211658,ENSG00000253913,ENSG00000253779,ENSG00000211659,ENSG00000232350,ENSG00000223999,ENSG00000253822,ENSG00000211660,ENSG00000278667,ENSG00000211664,ENSG00000253590,ENSG00000211667,ENSG00000231392,ENSG00000275772,ENSG00000274381,ENSG00000254030,ENSG00000211682,ENSG00000222037
chr22	22648148	22648351	22:22648148-22648351	ENSG00000183169,ENSG00000100121,ENSG00000253338,ENSG00000253451,ENSG00000211658,ENSG00000253913,ENSG00000253779,ENSG00000211659,ENSG00000232350,ENSG00000223999,ENSG00000253822,ENSG00000211660,ENSG00000211665
chr22	22654120	22654428	22:22654120-22654428	ENSG00000253920,ENSG00000183169,ENSG00000100121,ENSG00000253338,ENSG00000253451,ENSG00000211658,ENSG00000253913,ENSG00000253779,ENSG00000211659,ENSG00000232350,ENSG00000223999,ENSG00000253822,ENSG00000211660,ENSG00000253546,ENSG00000211661,ENSG00000253152,ENSG00000211667,ENSG00000231392
chr22	22663681	22663891	22:22663681-22663891	ENSG00000253338,ENSG00000253451,ENSG00000211658,ENSG00000253913,ENSG00000253779,ENSG00000211659,ENSG00000232350,ENSG00000223999,ENSG00000253822,ENSG00000211660,ENSG00000253546,ENSG00000211661
chr22	22714972	22715252	22:22714972-22715252	ENSG00000253913,ENSG00000253779,ENSG00000211659,ENSG00000232350,ENSG00000223999,ENSG00000253822,ENSG00000211660,ENSG00000253546,ENSG00000211661,ENSG00000211662,ENSG00000254240,ENSG00000211663,ENSG00000278667,ENSG00000211664,ENSG00000253152,ENSG00000211665,ENSG00000253786,ENSG00000211666,ENSG00000253590,ENSG00000211667,ENSG00000231392,ENSG00000275772,ENSG00000211668
chr22	22720236	22721229	22:22720236-22721229	ENSG00000253913,ENSG00000253779,ENSG00000211659,ENSG00000232350,ENSG00000223999,ENSG00000253822,ENSG00000211660,ENSG00000253546,ENSG00000211661,ENSG00000211662,ENSG00000254240,ENSG00000211663,ENSG00000278667,ENSG00000211664,ENSG00000253152,ENSG00000211665,ENSG00000253786,ENSG00000211666,ENSG00000253590,ENSG00000211667,ENSG00000231392,ENSG00000275772,ENSG00000211668,ENSG00000274381
chr22	22815861	22816136	22:22815861-22816136	ENSG00000253786,ENSG00000211666,ENSG00000253590,ENSG00000211667,ENSG00000231392,ENSG00000275772,ENSG00000211668,ENSG00000274381,ENSG00000211669,ENSG00000226477,ENSG00000211670,ENSG00000278196,ENSG00000284049,ENSG00000237127,ENSG00000254077,ENSG00000253448,ENSG00000253234,ENSG00000226420,ENSG00000211675,ENSG00000211676
chr22	22823073	22823541	22:22823073-22823541	ENSG00000211665,ENSG00000253786,ENSG00000211666,ENSG00000253590,ENSG00000211667,ENSG00000231392,ENSG00000275772,ENSG00000211668,ENSG00000274381,ENSG00000211669,ENSG00000226477,ENSG00000211670,ENSG00000278196,ENSG00000284049,ENSG00000237127,ENSG00000254077,ENSG00000253448,ENSG00000253234,ENSG00000226420,ENSG00000211677,ENSG00000211678
chr22	22865738	22866031	22:22865738-22866031	ENSG00000253786,ENSG00000211666,ENSG00000253590,ENSG00000211667,ENSG00000231392,ENSG00000275772,ENSG00000211668,ENSG00000274381,ENSG00000237127,ENSG00000254077,ENSG00000253448,ENSG00000253234,ENSG00000226420,ENSG00000211672,ENSG00000253963,ENSG00000211673,ENSG00000211675,ENSG00000211676,ENSG00000211677,ENSG00000211678,ENSG00000211679
chr22	22884054	22884354	22:22884054-22884354	ENSG00000211665,ENSG00000253786,ENSG00000211666,ENSG00000253590,ENSG00000211667,ENSG00000231392,ENSG00000275772,ENSG00000211668,ENSG00000274381,ENSG00000254077,ENSG00000253448,ENSG00000253234,ENSG00000226420,ENSG00000211672,ENSG00000253963,ENSG00000211673,ENSG00000264824,ENSG00000254709,ENSG00000211674,ENSG00000211675,ENSG00000211676,ENSG00000211677,ENSG00000211678,ENSG00000211679,ENSG00000211680,ENSG00000254029,ENSG00000211681
chr22	22885071	22885319	22:22885071-22885319	ENSG00000253786,ENSG00000211666,ENSG00000253590,ENSG00000211667,ENSG00000231392,ENSG00000275772,ENSG00000211668,ENSG00000274381,ENSG00000254077,ENSG00000253448,ENSG00000253234,ENSG00000226420,ENSG00000211673,ENSG00000264824,ENSG00000254709,ENSG00000211674,ENSG00000211675,ENSG00000211676,ENSG00000211677,ENSG00000211678,ENSG00000211679,ENSG00000211680,ENSG00000254029,ENSG00000211681,ENSG00000254030,ENSG00000211682,ENSG00000222037
chr22	22928689	22929114	22:22928689-22929114	ENSG00000252143,ENSG00000253546,ENSG00000211661,ENSG00000211665,ENSG00000253786,ENSG00000211666,ENSG00000253590,ENSG00000211667,ENSG00000231392,ENSG00000275772,ENSG00000211668,ENSG00000274381,ENSG00000237127,ENSG00000254077,ENSG00000253448,ENSG00000253234,ENSG00000226420,ENSG00000211674,ENSG00000211675,ENSG00000211676,ENSG00000211677,ENSG00000211678,ENSG00000211679,ENSG00000211680,ENSG00000254029,ENSG00000211681,ENSG00000254030,ENSG00000211682,ENSG00000222037,ENSG00000211684,ENSG00000211685,ENSG00000237472,ENSG00000223679,ENSG00000283145,ENSG00000133475
chr22	22935593	22936072	22:22935593-22936072	ENSG00000253786,ENSG00000211666,ENSG00000253590,ENSG00000211667,ENSG00000231392,ENSG00000275772,ENSG00000211668,ENSG00000274381,ENSG00000254077,ENSG00000253448,ENSG00000253234,ENSG00000226420,ENSG00000211675,ENSG00000211676,ENSG00000211677,ENSG00000211678,ENSG00000211679,ENSG00000211680,ENSG00000254029,ENSG00000211681,ENSG00000254030,ENSG00000211682,ENSG00000222037,ENSG00000237472,ENSG00000223679
chr22	22952891	22953147	22:22952891-22953147	ENSG00000253786,ENSG00000211666,ENSG00000253590,ENSG00000211667,ENSG00000231392,ENSG00000275772,ENSG00000211668,ENSG00000274381,ENSG00000253448,ENSG00000253234,ENSG00000226420,ENSG00000211675,ENSG00000211676,ENSG00000211677,ENSG00000211678,ENSG00000211679,ENSG00000211680,ENSG00000254029,ENSG00000211681,ENSG00000237472,ENSG00000223679
chr22	22959318	22959616	22:22959318-22959616	ENSG00000211665,ENSG00000253590,ENSG00000211667,ENSG00000231392,ENSG00000275772,ENSG00000211668,ENSG00000274381,ENSG00000254077,ENSG00000253448,ENSG00000253234,ENSG00000226420,ENSG00000211677,ENSG00000211678,ENSG00000237472,ENSG00000223679,ENSG00000283438,ENSG00000224688
chr22	23050654	23050858	22:23050654-23050858	ENSG00000237472,ENSG00000223679,ENSG00000286102
chr22	23069957	23071148	22:23069957-23071148	ENSG00000237472,ENSG00000223679,ENSG00000128266
chr22	23137925	23138262	22:23137925-23138262	ENSG00000169635,ENSG00000237472,ENSG00000100218,ENSG00000283438,ENSG00000275635,ENSG00000100228
chr22	23141985	23142416	22:23141985-23142416	ENSG00000237472,ENSG00000223679,ENSG00000100218,ENSG00000283438,ENSG00000275635,ENSG00000100228
chr22	23145201	23145619	22:23145201-23145619	ENSG00000100218,ENSG00000100228
chr22	23178588	23178851	22:23178588-23178851	ENSG00000186716,ENSG00000236794
chr22	23180261	23180863	22:23180261-23180863	ENSG00000186716,ENSG00000236794
chr22	23212622	23212952	22:23212622-23212952	ENSG00000236794
chr22	23215920	23216222	22:23215920-23216222	ENSG00000236794
chr22	23216467	23216903	22:23216467-23216903	ENSG00000236794
chr22	23219916	23220828	22:23219916-23220828	ENSG00000236794
chr22	23233002	23233463	22:23233002-23233463	ENSG00000236794,ENSG00000285762,ENSG00000099984
chr22	23243045	23243497	22:23243045-23243497	ENSG00000186716,ENSG00000236794
chr22	23245894	23246103	22:23245894-23246103	ENSG00000186716
chr22	23264015	23264449	22:23264015-23264449	ENSG00000183506,ENSG00000186716,ENSG00000236794,ENSG00000240160,ENSG00000230701
chr22	23281577	23282251	22:23281577-23282251	ENSG00000186716,ENSG00000236794,ENSG00000236611
chr22	23288859	23289263	22:23288859-23289263	ENSG00000186716
chr22	23289883	23290338	22:23289883-23290338	ENSG00000186716,ENSG00000236611
chr22	23315350	23315991	22:23315350-23315991	ENSG00000186716,ENSG00000214526,ENSG00000236611
chr22	23383879	23384414	22:23383879-23384414	ENSG00000214526,ENSG00000236611,ENSG00000215478,ENSG00000248409
chr22	23385869	23386123	22:23385869-23386123	ENSG00000214526,ENSG00000236611,ENSG00000215478,ENSG00000248409
chr22	23395676	23396060	22:23395676-23396060	ENSG00000133519,ENSG00000248409
chr22	23402359	23403081	22:23402359-23403081	ENSG00000236611,ENSG00000133519,ENSG00000248409,ENSG00000133433,ENSG00000228039
chr22	23433010	23433737	22:23433010-23433737	ENSG00000169635,ENSG00000234928,ENSG00000178248,ENSG00000287864,ENSG00000225413,ENSG00000234503
chr22	23456767	23457275	22:23456767-23457275	ENSG00000227755,ENSG00000178248,ENSG00000229266
chr22	23460595	23461027	22:23460595-23461027	ENSG00000227755,ENSG00000178248,ENSG00000287864,ENSG00000225413,ENSG00000278655
chr22	23495906	23496446	22:23495906-23496446	ENSG00000178248,ENSG00000287864,ENSG00000225413
chr22	23521610	23522653	22:23521610-23522653	ENSG00000236611,ENSG00000178248,ENSG00000287864,ENSG00000225413,ENSG00000280623,ENSG00000206142
chr22	23536245	23536620	22:23536245-23536620	ENSG00000275840,ENSG00000287864,ENSG00000225413,ENSG00000280623
chr22	23539528	23539890	22:23539528-23539890	ENSG00000275840,ENSG00000236611,ENSG00000287864,ENSG00000225413,ENSG00000280623
chr22	23565344	23565966	22:23565344-23565966	ENSG00000224277,ENSG00000278655,ENSG00000275609,ENSG00000244723
chr22	23566306	23566664	22:23566306-23566664	ENSG00000224277,ENSG00000278655
chr22	23580037	23581035	22:23580037-23581035	ENSG00000128322,ENSG00000272733,ENSG00000278655,ENSG00000275609
chr22	23583818	23584197	22:23583818-23584197	ENSG00000224277,ENSG00000128322,ENSG00000272733,ENSG00000278655,ENSG00000275609,ENSG00000234353,ENSG00000244723
chr22	23591142	23591930	22:23591142-23591930	ENSG00000128322,ENSG00000272733,ENSG00000278655,ENSG00000275609,ENSG00000234353,ENSG00000244723
chr22	23627429	23627711	22:23627429-23627711	ENSG00000278655,ENSG00000189269,ENSG00000275609,ENSG00000211683,ENSG00000234353,ENSG00000244723,ENSG00000250470
chr22	23696122	23696738	22:23696122-23696738	ENSG00000275609,ENSG00000228315,ENSG00000234353,ENSG00000244723,ENSG00000272578,ENSG00000159496
chr22	23715896	23716174	22:23715896-23716174	ENSG00000228315,ENSG00000272578
chr22	23717023	23717644	22:23717023-23717644	ENSG00000228315,ENSG00000234353,ENSG00000244723,ENSG00000272578
chr22	23750845	23751484	22:23750845-23751484	ENSG00000244723,ENSG00000187792,ENSG00000128218,ENSG00000169314,ENSG00000250479
chr22	23757101	23757323	22:23757101-23757323	ENSG00000187792,ENSG00000128218,ENSG00000169314
chr22	23762848	23763226	22:23762848-23763226	ENSG00000169314,ENSG00000250479,ENSG00000099953
chr22	23763593	23763841	22:23763593-23763841	ENSG00000169314,ENSG00000250479,ENSG00000099953
chr22	23767718	23768547	22:23767718-23768547	ENSG00000169314,ENSG00000250479,ENSG00000099953,ENSG00000099956
chr22	23770998	23771266	22:23770998-23771266	ENSG00000250479,ENSG00000099953,ENSG00000099956
chr22	23772912	23773156	22:23772912-23773156	ENSG00000250479,ENSG00000099953,ENSG00000099956
chr22	23784245	23784818	22:23784245-23784818	ENSG00000099953,ENSG00000099956
chr22	23786897	23787575	22:23786897-23787575	ENSG00000099953,ENSG00000099956
chr22	23838559	23839620	22:23838559-23839620	ENSG00000099956,ENSG00000099958
chr22	23844327	23844696	22:23844327-23844696	ENSG00000099958,ENSG00000285762,ENSG00000099984
chr22	23849414	23849755	22:23849414-23849755	ENSG00000099958,ENSG00000272973,ENSG00000133460
chr22	23857438	23858124	22:23857438-23858124	ENSG00000272973,ENSG00000133460,ENSG00000251357,ENSG00000279467,ENSG00000244425
chr22	23893979	23895144	22:23893979-23895144	ENSG00000272973,ENSG00000133460,ENSG00000251357,ENSG00000279467,ENSG00000244425,ENSG00000240972,ENSG00000218537,ENSG00000225282,ENSG00000206090,ENSG00000231271,ENSG00000133433,ENSG00000228039
chr22	23904575	23905024	22:23904575-23905024	ENSG00000279467,ENSG00000244425,ENSG00000240972,ENSG00000218537,ENSG00000273295,ENSG00000225282,ENSG00000206090,ENSG00000231271
chr22	23913707	23914344	22:23913707-23914344	ENSG00000272973,ENSG00000133460,ENSG00000251357,ENSG00000279467,ENSG00000244425,ENSG00000240972,ENSG00000218537,ENSG00000273295,ENSG00000225282,ENSG00000206090,ENSG00000231271,ENSG00000285762,ENSG00000224205,ENSG00000250470,ENSG00000099984
chr22	23956517	23956821	22:23956517-23956821	ENSG00000251357,ENSG00000279467,ENSG00000244425,ENSG00000225282,ENSG00000206090,ENSG00000231271,ENSG00000133433,ENSG00000228039,ENSG00000224205,ENSG00000250470
chr22	23966236	23967200	22:23966236-23967200	ENSG00000225282,ENSG00000206090,ENSG00000099974,ENSG00000272787,ENSG00000099977,ENSG00000250470
chr22	23974037	23975073	22:23974037-23975073	ENSG00000225282,ENSG00000206090,ENSG00000231271,ENSG00000133433,ENSG00000228039,ENSG00000099974,ENSG00000272787,ENSG00000099977,ENSG00000285762,ENSG00000250470,ENSG00000099984
chr22	23979931	23980292	22:23979931-23980292	ENSG00000211683,ENSG00000225282,ENSG00000133433,ENSG00000228039,ENSG00000285762,ENSG00000224205,ENSG00000099984
chr22	24011109	24011678	22:24011109-24011678	ENSG00000206090,ENSG00000231271,ENSG00000224205,ENSG00000276950,ENSG00000235689,ENSG00000099991,ENSG00000232545
chr22	24125860	24126228	22:24125860-24126228	ENSG00000133433,ENSG00000228039,ENSG00000250470,ENSG00000232545
chr22	24133993	24134456	22:24133993-24134456	ENSG00000206090,ENSG00000231271,ENSG00000224205,ENSG00000099991,ENSG00000232545
chr22	24140192	24140768	22:24140192-24140768	ENSG00000231271,ENSG00000133433,ENSG00000228039,ENSG00000224205,ENSG00000099991,ENSG00000232545
chr22	24146175	24146576	22:24146175-24146576	ENSG00000099991,ENSG00000232545
chr22	24155741	24157454	22:24155741-24157454	ENSG00000206090,ENSG00000224205,ENSG00000099991,ENSG00000232545
chr22	24174957	24175390	22:24174957-24175390	ENSG00000224205,ENSG00000099991,ENSG00000232545,ENSG00000099994
chr22	24189771	24190047	22:24189771-24190047	ENSG00000224205,ENSG00000099994,ENSG00000099998,ENSG00000230712,ENSG00000128262
chr22	24191339	24191609	22:24191339-24191609	ENSG00000099994,ENSG00000099998,ENSG00000230712,ENSG00000128262
chr22	24198008	24198559	22:24198008-24198559	ENSG00000206090,ENSG00000231271,ENSG00000224205,ENSG00000099994,ENSG00000099998,ENSG00000230712,ENSG00000128262,ENSG00000225098
chr22	24242653	24243316	22:24242653-24243316	ENSG00000224205,ENSG00000099998,ENSG00000230712,ENSG00000128262,ENSG00000225098
chr22	24245056	24245331	22:24245056-24245331	ENSG00000099998,ENSG00000230712,ENSG00000128262
chr22	24247747	24247950	22:24247747-24247950	ENSG00000099998,ENSG00000230712,ENSG00000128262
chr22	24259192	24259913	22:24259192-24259913	ENSG00000206090,ENSG00000285762,ENSG00000224205,ENSG00000099984,ENSG00000232545,ENSG00000099994,ENSG00000099998,ENSG00000230712,ENSG00000128262,ENSG00000225098,ENSG00000215464,ENSG00000100014,ENSG00000258555
chr22	24270662	24271382	22:24270662-24271382	ENSG00000225098,ENSG00000215464,ENSG00000100014,ENSG00000258555
chr22	24305262	24305644	22:24305262-24305644	ENSG00000215464,ENSG00000100014,ENSG00000258555
chr22	24325159	24325375	22:24325159-24325375	ENSG00000133433,ENSG00000228039
chr22	24379603	24379916	22:24379603-24379916	-
chr22	24402291	24402967	22:24402291-24402967	-
chr22	24423905	24424124	22:24423905-24424124	ENSG00000285762,ENSG00000099984,ENSG00000128271
chr22	24427455	24428093	22:24427455-24428093	ENSG00000128271
chr22	24434210	24435039	22:24434210-24435039	ENSG00000128271
chr22	24450789	24450998	22:24450789-24450998	ENSG00000250470
chr22	24460554	24461030	22:24460554-24461030	-
chr22	24482311	24482839	22:24482311-24482839	ENSG00000178803,ENSG00000100024
chr22	24486566	24486806	22:24486566-24486806	ENSG00000178803,ENSG00000100024
chr22	24497726	24498279	22:24497726-24498279	ENSG00000178803,ENSG00000100024
chr22	24503199	24503454	22:24503199-24503454	ENSG00000128271,ENSG00000178803,ENSG00000100024,ENSG00000228923
chr22	24510764	24511550	22:24510764-24511550	ENSG00000100024,ENSG00000228923
chr22	24525383	24525839	22:24525383-24525839	ENSG00000100024,ENSG00000228923
chr22	24541834	24542981	22:24541834-24542981	ENSG00000138867
chr22	24554766	24556069	22:24554766-24556069	ENSG00000138867,ENSG00000100028,ENSG00000286070
chr22	24592717	24593465	22:24592717-24593465	ENSG00000286070,ENSG00000178026,ENSG00000100031,ENSG00000230947
chr22	24603940	24604474	22:24603940-24604474	ENSG00000178026,ENSG00000100031,ENSG00000230947
chr22	24607453	24607970	22:24607453-24607970	ENSG00000100031,ENSG00000230947
chr22	24632666	24632923	22:24632666-24632923	ENSG00000100031,ENSG00000215481,ENSG00000284233
chr22	24634902	24635542	22:24634902-24635542	ENSG00000215481,ENSG00000284233,ENSG00000284128,ENSG00000224806,ENSG00000224334,ENSG00000184571
chr22	24650947	24651362	22:24650947-24651362	ENSG00000274422,ENSG00000225098,ENSG00000100031,ENSG00000284128,ENSG00000284070,ENSG00000224124,ENSG00000224806,ENSG00000224334,ENSG00000282012,ENSG00000237601,ENSG00000184571,ENSG00000199783,ENSG00000279548,ENSG00000223056
chr22	24707575	24707795	22:24707575-24707795	ENSG00000224806,ENSG00000224334,ENSG00000282012,ENSG00000237601,ENSG00000182351,ENSG00000184571
chr22	24728976	24729338	22:24728976-24729338	ENSG00000224806,ENSG00000224334,ENSG00000282012,ENSG00000237601,ENSG00000182351,ENSG00000184571,ENSG00000199783
chr22	24805994	24806497	22:24805994-24806497	ENSG00000184571,ENSG00000167037,ENSG00000199783
chr22	24845174	24845470	22:24845174-24845470	ENSG00000184571,ENSG00000167037,ENSG00000199783
chr22	24952190	24952796	22:24952190-24952796	ENSG00000199783,ENSG00000206069,ENSG00000197077,ENSG00000279085,ENSG00000279548,ENSG00000279006,ENSG00000271181,ENSG00000100053,ENSG00000236641
chr22	24953201	24953402	22:24953201-24953402	ENSG00000199783,ENSG00000206069,ENSG00000197077,ENSG00000279085,ENSG00000279548,ENSG00000279006
chr22	25057485	25057692	22:25057485-25057692	ENSG00000199783,ENSG00000206069,ENSG00000279085,ENSG00000279548,ENSG00000279006,ENSG00000279110,ENSG00000271181,ENSG00000100053
chr22	25068259	25068477	22:25068259-25068477	ENSG00000199783,ENSG00000197077,ENSG00000279085,ENSG00000279548,ENSG00000279006,ENSG00000279110,ENSG00000271181,ENSG00000100053,ENSG00000236641,ENSG00000244752
chr22	25070088	25070333	22:25070088-25070333	ENSG00000199783,ENSG00000197077,ENSG00000279085,ENSG00000279548,ENSG00000279110,ENSG00000271181,ENSG00000100053,ENSG00000236641,ENSG00000244752
chr22	25086543	25086767	22:25086543-25086767	ENSG00000199783,ENSG00000279085,ENSG00000279548,ENSG00000271181,ENSG00000100053,ENSG00000236641,ENSG00000244752
chr22	25110917	25111703	22:25110917-25111703	ENSG00000199783,ENSG00000197077,ENSG00000279085,ENSG00000279548,ENSG00000203280,ENSG00000271181,ENSG00000100053,ENSG00000236641,ENSG00000244752
chr22	25235787	25236069	22:25235787-25236069	ENSG00000271181,ENSG00000100053,ENSG00000236641,ENSG00000244752,ENSG00000279298,ENSG00000206066
chr22	25281952	25282146	22:25281952-25282146	ENSG00000100053,ENSG00000236641,ENSG00000244752,ENSG00000279298,ENSG00000233577,ENSG00000285968,ENSG00000285690,ENSG00000206066
chr22	25333714	25334517	22:25333714-25334517	ENSG00000100053,ENSG00000236641,ENSG00000244752,ENSG00000279298,ENSG00000206066,ENSG00000230637,ENSG00000231466,ENSG00000231933,ENSG00000232464
chr22	25362170	25362370	22:25362170-25362370	ENSG00000206066,ENSG00000231466,ENSG00000100068
chr22	25388853	25389183	22:25388853-25389183	ENSG00000236641,ENSG00000244752,ENSG00000206066,ENSG00000231466,ENSG00000100068
chr22	25398620	25398819	22:25398620-25398819	ENSG00000206066,ENSG00000231466,ENSG00000100068,ENSG00000272942,ENSG00000272798,ENSG00000271138
chr22	25400865	25401234	22:25400865-25401234	ENSG00000100053,ENSG00000231466,ENSG00000100068,ENSG00000272942,ENSG00000272798,ENSG00000271138
chr22	25404065	25404386	22:25404065-25404386	ENSG00000231466,ENSG00000100068
chr22	25405044	25405521	22:25405044-25405521	ENSG00000231466,ENSG00000100068,ENSG00000272942,ENSG00000272798,ENSG00000271138
chr22	25417899	25418109	22:25417899-25418109	ENSG00000231466,ENSG00000100068,ENSG00000272942,ENSG00000272798,ENSG00000271138
chr22	25419316	25419989	22:25419316-25419989	ENSG00000231466,ENSG00000100068,ENSG00000272942,ENSG00000272798,ENSG00000271138,ENSG00000232050
chr22	25428180	25428404	22:25428180-25428404	ENSG00000231466,ENSG00000272942,ENSG00000272798,ENSG00000271138,ENSG00000231933,ENSG00000232464
chr22	25447782	25448381	22:25447782-25448381	ENSG00000100053,ENSG00000231466,ENSG00000272942,ENSG00000272798,ENSG00000271138,ENSG00000100058,ENSG00000277872,ENSG00000222585,ENSG00000231933,ENSG00000223056,ENSG00000232050
chr22	25462489	25462938	22:25462489-25462938	ENSG00000100058,ENSG00000277872,ENSG00000222585,ENSG00000231933
chr22	25475580	25476018	22:25475580-25476018	ENSG00000272977,ENSG00000222585,ENSG00000223056
chr22	25493455	25493668	22:25493455-25493668	ENSG00000272977,ENSG00000224003,ENSG00000222585,ENSG00000231933,ENSG00000232050
chr22	25544059	25544423	22:25544059-25544423	ENSG00000234884,ENSG00000237387,ENSG00000224003,ENSG00000222585,ENSG00000231933,ENSG00000232464
chr22	25563651	25564170	22:25563651-25564170	ENSG00000234884,ENSG00000100077,ENSG00000237387,ENSG00000224003
chr22	25564572	25565176	22:25564572-25565176	ENSG00000234884,ENSG00000100077,ENSG00000237387
chr22	25567008	25567283	22:25567008-25567283	ENSG00000234884,ENSG00000100077,ENSG00000237387,ENSG00000224003
chr22	25572784	25573197	22:25572784-25573197	ENSG00000234884,ENSG00000100077,ENSG00000237387,ENSG00000224003,ENSG00000222585,ENSG00000231933,ENSG00000223056
chr22	25627486	25627821	22:25627486-25627821	ENSG00000237387,ENSG00000224003,ENSG00000222585,ENSG00000231933,ENSG00000232464,ENSG00000223056,ENSG00000232050
chr22	25736299	25736950	22:25736299-25736950	ENSG00000222585,ENSG00000133454,ENSG00000278960,ENSG00000231933,ENSG00000232464,ENSG00000223056,ENSG00000232050
chr22	25759789	25760142	22:25759789-25760142	ENSG00000222585,ENSG00000133454,ENSG00000278960,ENSG00000231933,ENSG00000232464,ENSG00000223056
chr22	26168552	26169066	22:26168552-26169066	ENSG00000232464,ENSG00000232050,ENSG00000236464,ENSG00000229770,ENSG00000100095,ENSG00000224192
chr22	26169304	26169720	22:26169304-26169720	ENSG00000231933,ENSG00000232464,ENSG00000223056,ENSG00000232050,ENSG00000236464,ENSG00000229770,ENSG00000100095,ENSG00000224192
chr22	26360579	26360844	22:26360579-26360844	ENSG00000231933,ENSG00000232464,ENSG00000223056,ENSG00000232050,ENSG00000100095,ENSG00000224192
chr22	26364561	26364761	22:26364561-26364761	ENSG00000231933,ENSG00000232464,ENSG00000223056,ENSG00000232050,ENSG00000100095,ENSG00000224192
chr22	26377430	26377918	22:26377430-26377918	ENSG00000231933,ENSG00000232464,ENSG00000223056,ENSG00000232050,ENSG00000224192,ENSG00000252267
chr22	26398423	26398895	22:26398423-26398895	ENSG00000252267
chr22	26404905	26405324	22:26404905-26405324	ENSG00000232464,ENSG00000224192,ENSG00000252267,ENSG00000230203,ENSG00000128203
chr22	26428656	26429463	22:26428656-26429463	ENSG00000230203,ENSG00000128203
chr22	26479457	26480203	22:26479457-26480203	ENSG00000100099,ENSG00000100104
chr22	26483510	26484003	22:26483510-26484003	ENSG00000100099,ENSG00000100104,ENSG00000261188
chr22	26503062	26503515	22:26503062-26503515	ENSG00000100099,ENSG00000100104,ENSG00000100109,ENSG00000261188,ENSG00000221760,ENSG00000213707,ENSG00000226912,ENSG00000225783
chr22	26512252	26512759	22:26512252-26512759	ENSG00000100104,ENSG00000100109,ENSG00000261188
chr22	26542644	26543179	22:26542644-26543179	ENSG00000100109,ENSG00000261188,ENSG00000128294,ENSG00000221760,ENSG00000213707
chr22	26573194	26573729	22:26573194-26573729	ENSG00000261188,ENSG00000128294,ENSG00000221760,ENSG00000213707,ENSG00000286326,ENSG00000226912
chr22	26579153	26579711	22:26579153-26579711	ENSG00000261188,ENSG00000128294,ENSG00000221760,ENSG00000213707,ENSG00000286326,ENSG00000226912
chr22	26589718	26590444	22:26589718-26590444	ENSG00000128294,ENSG00000221760,ENSG00000213707,ENSG00000286326
chr22	26610386	26610610	22:26610386-26610610	ENSG00000286326,ENSG00000100122,ENSG00000196431
chr22	26618044	26618371	22:26618044-26618371	ENSG00000286326,ENSG00000100122,ENSG00000196431
chr22	26647920	26648293	22:26647920-26648293	ENSG00000226912,ENSG00000225783,ENSG00000278404
chr22	26649118	26649384	22:26649118-26649384	ENSG00000226912,ENSG00000225783,ENSG00000278404
chr22	26657276	26657655	22:26657276-26657655	ENSG00000226912,ENSG00000225783,ENSG00000278404
chr22	26658732	26659150	22:26658732-26659150	ENSG00000226912,ENSG00000225783,ENSG00000278404
chr22	26665406	26665745	22:26665406-26665745	ENSG00000225783,ENSG00000278404,ENSG00000206028,ENSG00000277941,ENSG00000275942,ENSG00000244625,ENSG00000276991
chr22	26672416	26673112	22:26672416-26673112	ENSG00000225783,ENSG00000278404,ENSG00000206028,ENSG00000277941,ENSG00000275942,ENSG00000244625,ENSG00000276991
chr22	26756703	26757106	22:26756703-26757106	ENSG00000231369,ENSG00000235271,ENSG00000279440,ENSG00000233521,ENSG00000233574
chr22	26846838	26847191	22:26846838-26847191	ENSG00000223704,ENSG00000231369,ENSG00000235271,ENSG00000279440,ENSG00000200443,ENSG00000279914,ENSG00000279848
chr22	27063484	27063711	22:27063484-27063711	ENSG00000231369,ENSG00000235271,ENSG00000279440,ENSG00000200443,ENSG00000279914,ENSG00000279848,ENSG00000236858
chr22	27107916	27108113	22:27107916-27108113	ENSG00000231369,ENSG00000235271,ENSG00000279440,ENSG00000200443,ENSG00000279914,ENSG00000279848,ENSG00000280025,ENSG00000238195,ENSG00000233521
chr22	27113061	27113558	22:27113061-27113558	ENSG00000223056,ENSG00000224192,ENSG00000223704,ENSG00000231369,ENSG00000235271,ENSG00000279440,ENSG00000200443,ENSG00000279914,ENSG00000279848,ENSG00000280025,ENSG00000231405,ENSG00000238195,ENSG00000233521,ENSG00000233574,ENSG00000280445
chr22	27124445	27124963	22:27124445-27124963	ENSG00000232050,ENSG00000224192,ENSG00000231369,ENSG00000235271,ENSG00000279440,ENSG00000200443,ENSG00000279914,ENSG00000279848,ENSG00000280025,ENSG00000231405,ENSG00000238195,ENSG00000233521,ENSG00000233574
chr22	27134234	27134810	22:27134234-27134810	ENSG00000231369,ENSG00000235271,ENSG00000279440,ENSG00000200443,ENSG00000279914,ENSG00000279848,ENSG00000231405,ENSG00000238195,ENSG00000233521,ENSG00000233574
chr22	27150478	27150918	22:27150478-27150918	ENSG00000232464,ENSG00000232050,ENSG00000223704,ENSG00000231369,ENSG00000235271,ENSG00000279440,ENSG00000200443,ENSG00000279914,ENSG00000279848,ENSG00000231405,ENSG00000238195,ENSG00000233521,ENSG00000233574,ENSG00000280445
chr22	27318771	27318966	22:27318771-27318966	ENSG00000233574,ENSG00000223726,ENSG00000226741
chr22	27329384	27329696	22:27329384-27329696	ENSG00000233521,ENSG00000233574,ENSG00000223726,ENSG00000226741,ENSG00000230051
chr22	27331773	27332247	22:27331773-27332247	ENSG00000231369,ENSG00000235271,ENSG00000279440,ENSG00000200443,ENSG00000238195,ENSG00000233521,ENSG00000233574,ENSG00000223726,ENSG00000226741,ENSG00000230051,ENSG00000280445
chr22	27440383	27440761	22:27440383-27440761	ENSG00000233574,ENSG00000280445,ENSG00000287034,ENSG00000227880
chr22	27507925	27508128	22:27507925-27508128	ENSG00000280445,ENSG00000227880
chr22	27512420	27512731	22:27512420-27512731	ENSG00000233574,ENSG00000280445,ENSG00000227880
chr22	27580158	27580771	22:27580158-27580771	ENSG00000231369,ENSG00000235271,ENSG00000279440,ENSG00000200443,ENSG00000238195,ENSG00000233521,ENSG00000233574,ENSG00000280445,ENSG00000227880,ENSG00000224027
chr22	27611996	27612674	22:27611996-27612674	ENSG00000223056,ENSG00000231369,ENSG00000235271,ENSG00000279440,ENSG00000200443,ENSG00000233521,ENSG00000233574,ENSG00000280445,ENSG00000227880,ENSG00000224027
chr22	27632847	27633487	22:27632847-27633487	ENSG00000231369,ENSG00000235271,ENSG00000233574,ENSG00000280445,ENSG00000227880,ENSG00000224027
chr22	27669379	27669960	22:27669379-27669960	ENSG00000224192,ENSG00000231369,ENSG00000235271,ENSG00000279440,ENSG00000200443,ENSG00000279914,ENSG00000279848,ENSG00000233521,ENSG00000233574,ENSG00000280445,ENSG00000227880
chr22	27710251	27710832	22:27710251-27710832	ENSG00000235271,ENSG00000227880,ENSG00000227838,ENSG00000231495,ENSG00000226169
chr22	27726985	27727264	22:27726985-27727264	ENSG00000226169
chr22	27761048	27761256	22:27761048-27761256	-
chr22	27775666	27776051	22:27775666-27776051	ENSG00000169184
chr22	27778420	27778933	22:27778420-27778933	ENSG00000280445,ENSG00000169184
chr22	27800900	27802323	22:27800900-27802323	ENSG00000280445,ENSG00000169184
chr22	27804671	27804962	22:27804671-27804962	ENSG00000280445,ENSG00000169184
chr22	27880960	27881204	22:27880960-27881204	ENSG00000180957,ENSG00000235954,ENSG00000277460,ENSG00000264073,ENSG00000283225,ENSG00000276150
chr22	27918957	27920129	22:27918957-27920129	ENSG00000180957,ENSG00000235954,ENSG00000277460,ENSG00000264073,ENSG00000283225,ENSG00000276150
chr22	27987463	27988037	22:27987463-27988037	ENSG00000180957,ENSG00000235954,ENSG00000277460,ENSG00000264073,ENSG00000283225,ENSG00000276150,ENSG00000100154,ENSG00000274342,ENSG00000276675
chr22	27990974	27991180	22:27990974-27991180	ENSG00000235954,ENSG00000100154,ENSG00000274342
chr22	28003476	28003701	22:28003476-28003701	ENSG00000235954,ENSG00000100154,ENSG00000274342,ENSG00000276675
chr22	28009398	28009717	22:28009398-28009717	ENSG00000264073,ENSG00000283225,ENSG00000276150,ENSG00000276675
chr22	28019167	28020348	22:28019167-28020348	ENSG00000239249
chr22	28029255	28029603	22:28029255-28029603	ENSG00000239249,ENSG00000276162
chr22	28035104	28035528	22:28035104-28035528	ENSG00000239249,ENSG00000276162
chr22	28241800	28242108	22:28241800-28242108	ENSG00000239249,ENSG00000201209,ENSG00000276162
chr22	28297501	28297971	22:28297501-28297971	ENSG00000100154,ENSG00000239249,ENSG00000201209,ENSG00000199797,ENSG00000276162
chr22	28442237	28442881	22:28442237-28442881	ENSG00000100154,ENSG00000239249,ENSG00000276162
chr22	28589427	28589671	22:28589427-28589671	ENSG00000239249,ENSG00000276162,ENSG00000266503
chr22	28594585	28595155	22:28594585-28595155	ENSG00000239249,ENSG00000276162,ENSG00000266503,ENSG00000224256
chr22	28673924	28674232	22:28673924-28674232	ENSG00000100154,ENSG00000266503
chr22	28679535	28680173	22:28679535-28680173	ENSG00000100154,ENSG00000266503
chr22	28741555	28742725	22:28741555-28742725	ENSG00000266503,ENSG00000183765,ENSG00000100209,ENSG00000159873
chr22	28749113	28749427	22:28749113-28749427	ENSG00000266503,ENSG00000183765,ENSG00000100209
chr22	28772573	28773360	22:28772573-28773360	ENSG00000266503,ENSG00000183765,ENSG00000100209,ENSG00000159873,ENSG00000100219,ENSG00000226471,ENSG00000224256
chr22	28792012	28792851	22:28792012-28792851	ENSG00000100219,ENSG00000226471,ENSG00000224256
chr22	28799331	28799626	22:28799331-28799626	ENSG00000100219,ENSG00000226471
chr22	28800177	28800926	22:28800177-28800926	ENSG00000100219,ENSG00000226471,ENSG00000272858
chr22	28802536	28802929	22:28802536-28802929	ENSG00000100219,ENSG00000226471,ENSG00000272858
chr22	28810588	28811244	22:28810588-28811244	ENSG00000266503,ENSG00000100219,ENSG00000226471,ENSG00000272858,ENSG00000224256
chr22	28815186	28815436	22:28815186-28815436	ENSG00000266503,ENSG00000100219,ENSG00000226471,ENSG00000272858,ENSG00000224256
chr22	28822921	28823373	22:28822921-28823373	ENSG00000266503,ENSG00000226471,ENSG00000272858,ENSG00000224256
chr22	28829462	28829994	22:28829462-28829994	ENSG00000266503,ENSG00000100219,ENSG00000226471,ENSG00000272858,ENSG00000224256
chr22	28868440	28868663	22:28868440-28868663	ENSG00000266503,ENSG00000224256,ENSG00000183579,ENSG00000235786,ENSG00000177993,ENSG00000226772
chr22	28883160	28884230	22:28883160-28884230	ENSG00000224256,ENSG00000183579,ENSG00000235786,ENSG00000177993
chr22	28894527	28895007	22:28894527-28895007	ENSG00000183579,ENSG00000235786,ENSG00000177993
chr22	28899210	28899756	22:28899210-28899756	ENSG00000183579,ENSG00000235786,ENSG00000177993
chr22	28918012	28918405	22:28918012-28918405	ENSG00000183579,ENSG00000235786,ENSG00000177993
chr22	28955840	28956180	22:28955840-28956180	ENSG00000266503,ENSG00000224256,ENSG00000183579,ENSG00000235786,ENSG00000177993,ENSG00000226772
chr22	29040625	29041180	22:29040625-29041180	ENSG00000224256,ENSG00000235786,ENSG00000177993,ENSG00000226772
chr22	29060497	29060716	22:29060497-29060716	ENSG00000100249,ENSG00000183762,ENSG00000226772
chr22	29071307	29071765	22:29071307-29071765	ENSG00000100249,ENSG00000183762,ENSG00000226772
chr22	29072681	29073378	22:29072681-29073378	ENSG00000177993,ENSG00000100249,ENSG00000183762,ENSG00000226772
chr22	29129582	29129846	22:29129582-29129846	ENSG00000183762,ENSG00000226772,ENSG00000200871
chr22	29144086	29144443	22:29144086-29144443	ENSG00000183762,ENSG00000226772,ENSG00000200871
chr22	29152572	29152938	22:29152572-29152938	ENSG00000226772
chr22	29167274	29167984	22:29167274-29167984	ENSG00000226772,ENSG00000251952
chr22	29202452	29203160	22:29202452-29203160	ENSG00000251952,ENSG00000186998
chr22	29206109	29206315	22:29206109-29206315	ENSG00000251952,ENSG00000186998
chr22	29208622	29209366	22:29208622-29209366	ENSG00000251952,ENSG00000186998
chr22	29217162	29217593	22:29217162-29217593	ENSG00000251952,ENSG00000186998
chr22	29225335	29225961	22:29225335-29225961	ENSG00000251952,ENSG00000186998
chr22	29245216	29245766	22:29245216-29245766	ENSG00000226772,ENSG00000251952,ENSG00000100263,ENSG00000237015,ENSG00000182944
chr22	29267650	29268895	22:29267650-29268895	ENSG00000100263,ENSG00000237015,ENSG00000182944
chr22	29303451	29303736	22:29303451-29303736	ENSG00000182944,ENSG00000185340
chr22	29306675	29306993	22:29306675-29306993	ENSG00000185340,ENSG00000100276
chr22	29310903	29311355	22:29310903-29311355	ENSG00000185340,ENSG00000100276,ENSG00000273216,ENSG00000280968,ENSG00000239127
chr22	29315318	29315537	22:29315318-29315537	ENSG00000185340,ENSG00000100276,ENSG00000273216,ENSG00000280968,ENSG00000239127
chr22	29320533	29320731	22:29320533-29320731	ENSG00000100276,ENSG00000273216,ENSG00000280968,ENSG00000239127
chr22	29342371	29342612	22:29342371-29342612	ENSG00000100280,ENSG00000280968,ENSG00000239127
chr22	29364046	29364502	22:29364046-29364502	ENSG00000185340,ENSG00000100280,ENSG00000280968,ENSG00000239127
chr22	29385820	29386099	22:29385820-29386099	ENSG00000100280,ENSG00000285697
chr22	29388283	29388867	22:29388283-29388867	ENSG00000100280,ENSG00000285697
chr22	29411660	29412015	22:29411660-29412015	ENSG00000285697,ENSG00000242156,ENSG00000278292,ENSG00000128250,ENSG00000234208
chr22	29414951	29415439	22:29414951-29415439	ENSG00000285697,ENSG00000242156,ENSG00000278292,ENSG00000128250,ENSG00000234208
chr22	29420069	29420457	22:29420069-29420457	ENSG00000242156,ENSG00000278292,ENSG00000128250
chr22	29470386	29470812	22:29470386-29470812	ENSG00000278292,ENSG00000225465,ENSG00000128250,ENSG00000100285,ENSG00000282816,ENSG00000234208
chr22	29478546	29478916	22:29478546-29478916	ENSG00000278292,ENSG00000225465,ENSG00000128250,ENSG00000100285,ENSG00000282816,ENSG00000234208
chr22	29480677	29481135	22:29480677-29481135	ENSG00000225465,ENSG00000128250,ENSG00000100285,ENSG00000282816
chr22	29553431	29554104	22:29553431-29554104	ENSG00000100296,ENSG00000234208
chr22	29580904	29581475	22:29580904-29581475	ENSG00000234208,ENSG00000184117
chr22	29597161	29597890	22:29597161-29597890	ENSG00000186575
chr22	29603179	29604060	22:29603179-29604060	ENSG00000234208,ENSG00000184117,ENSG00000186575,ENSG00000233010
chr22	29658113	29658492	22:29658113-29658492	ENSG00000234208,ENSG00000186575,ENSG00000200976,ENSG00000279159,ENSG00000275818
chr22	29689805	29689999	22:29689805-29689999	ENSG00000275818
chr22	29701175	29701758	22:29701175-29701758	ENSG00000232396,ENSG00000239446,ENSG00000200976,ENSG00000279159,ENSG00000275818
chr22	29703111	29703486	22:29703111-29703486	ENSG00000232396,ENSG00000239446,ENSG00000200976,ENSG00000279159,ENSG00000275818
chr22	29716720	29717040	22:29716720-29717040	ENSG00000232396,ENSG00000239446,ENSG00000100314,ENSG00000275818
chr22	29719968	29720424	22:29719968-29720424	ENSG00000232396,ENSG00000239446,ENSG00000100314,ENSG00000200976
chr22	29727106	29727352	22:29727106-29727352	ENSG00000232396,ENSG00000239446,ENSG00000100314,ENSG00000200976,ENSG00000275818
chr22	29733459	29734422	22:29733459-29734422	ENSG00000232396,ENSG00000239446,ENSG00000100314,ENSG00000200976,ENSG00000279159,ENSG00000275818
chr22	29742517	29742785	22:29742517-29742785	ENSG00000200976,ENSG00000275818
chr22	29766513	29767624	22:29766513-29767624	ENSG00000100319,ENSG00000200976,ENSG00000287967,ENSG00000184076,ENSG00000275818
chr22	29799307	29799641	22:29799307-29799641	ENSG00000200976,ENSG00000100325,ENSG00000275818
chr22	29821114	29821718	22:29821114-29821718	ENSG00000100325,ENSG00000275818
chr22	29838025	29838701	22:29838025-29838701	ENSG00000100325,ENSG00000100330,ENSG00000207455,ENSG00000279159,ENSG00000275818
chr22	29859954	29860162	22:29859954-29860162	-
chr22	29882754	29883798	22:29882754-29883798	ENSG00000100325,ENSG00000100330,ENSG00000207455,ENSG00000275818
chr22	29907878	29908438	22:29907878-29908438	ENSG00000100330,ENSG00000207455,ENSG00000275818
chr22	30041032	30041284	22:30041032-30041284	ENSG00000279159,ENSG00000275818,ENSG00000227201
chr22	30047291	30047611	22:30047291-30047611	ENSG00000279159,ENSG00000275818,ENSG00000227201
chr22	30088982	30089443	22:30088982-30089443	ENSG00000279159,ENSG00000275818,ENSG00000227117,ENSG00000176635,ENSG00000226573,ENSG00000225971
chr22	30183782	30184115	22:30183782-30184115	ENSG00000225971,ENSG00000225676,ENSG00000232530
chr22	30196198	30196903	22:30196198-30196903	ENSG00000226573,ENSG00000225971,ENSG00000225676,ENSG00000232530
chr22	30221298	30221639	22:30221298-30221639	ENSG00000226573,ENSG00000225971,ENSG00000225676,ENSG00000232530,ENSG00000128342,ENSG00000268812
chr22	30246490	30246794	22:30246490-30246794	ENSG00000226573,ENSG00000225971,ENSG00000225676,ENSG00000232530,ENSG00000128342,ENSG00000268812
chr22	30256000	30256476	22:30256000-30256476	ENSG00000226573,ENSG00000225971,ENSG00000232530,ENSG00000128342,ENSG00000268812
chr22	30258091	30258336	22:30258091-30258336	ENSG00000226573,ENSG00000225971,ENSG00000232530,ENSG00000128342,ENSG00000268812
chr22	30263033	30263728	22:30263033-30263728	ENSG00000226573,ENSG00000099985,ENSG00000239282,ENSG00000099999
chr22	30265894	30266335	22:30265894-30266335	ENSG00000099985,ENSG00000279699
chr22	30266863	30267416	22:30266863-30267416	ENSG00000099985
chr22	30270850	30271213	22:30270850-30271213	ENSG00000099985,ENSG00000279699
chr22	30277607	30277921	22:30277607-30277921	ENSG00000279699,ENSG00000239282
chr22	30279396	30279853	22:30279396-30279853	ENSG00000225971,ENSG00000099985,ENSG00000279699,ENSG00000239282
chr22	30286962	30287219	22:30286962-30287219	ENSG00000239282,ENSG00000099999
chr22	30287894	30288225	22:30287894-30288225	ENSG00000226573,ENSG00000239282,ENSG00000248751,ENSG00000099999
chr22	30289313	30290100	22:30289313-30290100	ENSG00000226573,ENSG00000239282,ENSG00000248751,ENSG00000099992,ENSG00000099995,ENSG00000187860,ENSG00000099999
chr22	30302573	30302904	22:30302573-30302904	ENSG00000248751,ENSG00000099992
chr22	30310401	30310672	22:30310401-30310672	ENSG00000248751,ENSG00000099992
chr22	30324240	30324597	22:30324240-30324597	ENSG00000248751,ENSG00000099992
chr22	30326675	30327391	22:30326675-30327391	ENSG00000239282,ENSG00000248751,ENSG00000099992,ENSG00000099995,ENSG00000187860
chr22	30356493	30357457	22:30356493-30357457	ENSG00000239282,ENSG00000099992,ENSG00000099995,ENSG00000187860,ENSG00000099999
chr22	30387015	30387761	22:30387015-30387761	ENSG00000226573,ENSG00000239282,ENSG00000099995,ENSG00000187860,ENSG00000099999,ENSG00000100003,ENSG00000249590,ENSG00000273428,ENSG00000100012
chr22	30391236	30391570	22:30391236-30391570	ENSG00000099999,ENSG00000100003,ENSG00000249590
chr22	30396964	30397253	22:30396964-30397253	ENSG00000100003,ENSG00000249590
chr22	30423616	30424454	22:30423616-30424454	ENSG00000099999,ENSG00000100003,ENSG00000249590,ENSG00000273350,ENSG00000222915,ENSG00000272689,ENSG00000242114,ENSG00000273428,ENSG00000230137,ENSG00000100012,ENSG00000133488,ENSG00000225774
chr22	30442231	30442741	22:30442231-30442741	ENSG00000249590,ENSG00000273350,ENSG00000222915,ENSG00000272689,ENSG00000242114,ENSG00000273428,ENSG00000230137,ENSG00000100012,ENSG00000181123,ENSG00000214161,ENSG00000133488,ENSG00000214491,ENSG00000225774
chr22	30454076	30454333	22:30454076-30454333	ENSG00000273428,ENSG00000100012,ENSG00000181123,ENSG00000214161,ENSG00000133488,ENSG00000214491,ENSG00000225774
chr22	30485516	30485796	22:30485516-30485796	ENSG00000100012,ENSG00000181123,ENSG00000214161,ENSG00000133488,ENSG00000214491,ENSG00000225774
chr22	30574261	30574689	22:30574261-30574689	ENSG00000214491,ENSG00000225774,ENSG00000128242,ENSG00000100029
chr22	30591834	30592481	22:30591834-30592481	ENSG00000133488,ENSG00000214491,ENSG00000225774,ENSG00000128242,ENSG00000100029,ENSG00000223831,ENSG00000185339
chr22	30607030	30607286	22:30607030-30607286	ENSG00000100029,ENSG00000185339
chr22	30609305	30609745	22:30609305-30609745	ENSG00000214491,ENSG00000225774,ENSG00000100029,ENSG00000223831,ENSG00000185339
chr22	30634544	30636161	22:30634544-30636161	ENSG00000225774,ENSG00000100036,ENSG00000167065,ENSG00000264661,ENSG00000237977
chr22	30649372	30649782	22:30649372-30649782	ENSG00000214491,ENSG00000225774,ENSG00000100036,ENSG00000167065,ENSG00000250318,ENSG00000288153,ENSG00000264661,ENSG00000237977
chr22	30666728	30666949	22:30666728-30666949	ENSG00000167065,ENSG00000288153
chr22	30667661	30668168	22:30667661-30668168	ENSG00000100036,ENSG00000167065,ENSG00000250318,ENSG00000288153,ENSG00000264661
chr22	30694319	30695076	22:30694319-30695076	ENSG00000184792,ENSG00000264661,ENSG00000237977
chr22	30743405	30743857	22:30743405-30743857	ENSG00000214491,ENSG00000264661,ENSG00000237977
chr22	30763909	30764201	22:30763909-30764201	ENSG00000184792,ENSG00000264661,ENSG00000237977,ENSG00000235989
chr22	30780106	30780306	22:30780106-30780306	ENSG00000214491,ENSG00000184792,ENSG00000264661,ENSG00000237977
chr22	30802605	30803323	22:30802605-30803323	ENSG00000133488,ENSG00000214491,ENSG00000225774,ENSG00000184792,ENSG00000264661,ENSG00000237977,ENSG00000235989,ENSG00000278920,ENSG00000240186,ENSG00000185133
chr22	30822233	30822845	22:30822233-30822845	ENSG00000184792,ENSG00000237977
chr22	30869042	30869254	22:30869042-30869254	ENSG00000225774,ENSG00000237977
chr22	30922040	30922403	22:30922040-30922403	ENSG00000237977,ENSG00000235989,ENSG00000133422
chr22	30940759	30940956	22:30940759-30940956	ENSG00000237977,ENSG00000133422,ENSG00000278920,ENSG00000240186
chr22	30943517	30943807	22:30943517-30943807	ENSG00000237977,ENSG00000133422,ENSG00000278920,ENSG00000240186
chr22	30968820	30969801	22:30968820-30969801	ENSG00000133422,ENSG00000253352,ENSG00000276664,ENSG00000276057,ENSG00000276965,ENSG00000275307,ENSG00000269987,ENSG00000269972,ENSG00000278920,ENSG00000240186,ENSG00000183963,ENSG00000273387
chr22	30989451	30989890	22:30989451-30989890	ENSG00000237977,ENSG00000253352,ENSG00000276664,ENSG00000276057,ENSG00000276965,ENSG00000275307,ENSG00000269987,ENSG00000269972,ENSG00000278920,ENSG00000240186,ENSG00000185133
chr22	31080937	31081393	22:31080937-31081393	ENSG00000253352,ENSG00000276664,ENSG00000276057,ENSG00000276965,ENSG00000275307,ENSG00000278920,ENSG00000240186,ENSG00000183963,ENSG00000273387
chr22	31084658	31085561	22:31084658-31085561	ENSG00000278920,ENSG00000240186,ENSG00000183963,ENSG00000273387,ENSG00000198832,ENSG00000185133
chr22	31107291	31108066	22:31107291-31108066	ENSG00000278920,ENSG00000240186,ENSG00000183963,ENSG00000273387,ENSG00000198832,ENSG00000235573,ENSG00000185133,ENSG00000100078,ENSG00000214125
chr22	31149133	31149445	22:31149133-31149445	ENSG00000198832,ENSG00000235573,ENSG00000185133,ENSG00000100078,ENSG00000214125,ENSG00000264141,ENSG00000138942
chr22	31160083	31160620	22:31160083-31160620	ENSG00000185133,ENSG00000214125,ENSG00000264141,ENSG00000138942
chr22	31211933	31212461	22:31211933-31212461	ENSG00000185133,ENSG00000214125,ENSG00000264141,ENSG00000138942,ENSG00000254835,ENSG00000182541,ENSG00000199695,ENSG00000202019
chr22	31231089	31231657	22:31231089-31231657	ENSG00000235573,ENSG00000185133,ENSG00000214125,ENSG00000254835,ENSG00000182541,ENSG00000199695,ENSG00000202019
chr22	31248010	31248558	22:31248010-31248558	ENSG00000185133,ENSG00000182541,ENSG00000199695,ENSG00000202019
chr22	31272686	31272980	22:31272686-31272980	ENSG00000182541
chr22	31284577	31285132	22:31284577-31285132	ENSG00000100100,ENSG00000228839
chr22	31290295	31291091	22:31290295-31291091	ENSG00000100100,ENSG00000228839,ENSG00000212542
chr22	31313252	31313506	22:31313252-31313506	ENSG00000100100,ENSG00000228839,ENSG00000212542
chr22	31345721	31346498	22:31345721-31346498	ENSG00000228839,ENSG00000100105,ENSG00000213888,ENSG00000206615,ENSG00000240591
chr22	31346920	31347691	22:31346920-31347691	ENSG00000228839,ENSG00000100105,ENSG00000213888,ENSG00000206615
chr22	31399204	31399998	22:31399204-31399998	ENSG00000100105,ENSG00000213888,ENSG00000206615,ENSG00000185721,ENSG00000184708,ENSG00000240591,ENSG00000199248,ENSG00000233733,ENSG00000229169
chr22	31489330	31490937	22:31489330-31490937	ENSG00000184708,ENSG00000240591,ENSG00000199248,ENSG00000198089,ENSG00000287817,ENSG00000233733,ENSG00000229169,ENSG00000214093
chr22	31496068	31496908	22:31496068-31496908	ENSG00000184708,ENSG00000240591,ENSG00000199248,ENSG00000198089,ENSG00000287817,ENSG00000233733,ENSG00000229169,ENSG00000214093
chr22	31616157	31616638	22:31616157-31616638	ENSG00000198089,ENSG00000229169,ENSG00000214093,ENSG00000284082
chr22	31630165	31631108	22:31630165-31631108	ENSG00000240591,ENSG00000199248,ENSG00000233733,ENSG00000229169,ENSG00000214093,ENSG00000241878,ENSG00000284082
chr22	31637444	31638157	22:31637444-31638157	ENSG00000240591,ENSG00000229169,ENSG00000214093,ENSG00000241878
chr22	31638435	31638961	22:31638435-31638961	ENSG00000240591,ENSG00000199248,ENSG00000233733,ENSG00000229169,ENSG00000214093,ENSG00000241878,ENSG00000284082
chr22	31661969	31662607	22:31661969-31662607	ENSG00000229169,ENSG00000214093,ENSG00000241878,ENSG00000183530,ENSG00000100150,ENSG00000285404,ENSG00000236132,ENSG00000252909
chr22	31665575	31665847	22:31665575-31665847	ENSG00000241878
chr22	31676700	31677080	22:31676700-31677080	ENSG00000229169,ENSG00000214093,ENSG00000241878,ENSG00000183530,ENSG00000100150,ENSG00000285404,ENSG00000236132,ENSG00000252909
chr22	31749761	31750326	22:31749761-31750326	ENSG00000183530,ENSG00000100150,ENSG00000285404,ENSG00000242251,ENSG00000236132,ENSG00000252909
chr22	31753544	31754341	22:31753544-31754341	ENSG00000183530,ENSG00000100150,ENSG00000285404,ENSG00000242251,ENSG00000236132
chr22	31871623	31871956	22:31871623-31871956	ENSG00000100150,ENSG00000236132,ENSG00000252909,ENSG00000227813,ENSG00000227519
chr22	31876210	31876432	22:31876210-31876432	ENSG00000100150,ENSG00000236132,ENSG00000252909,ENSG00000227813,ENSG00000227519
chr22	31917187	31917497	22:31917187-31917497	ENSG00000236132,ENSG00000252909,ENSG00000227813,ENSG00000128254,ENSG00000128245,ENSG00000227519,ENSG00000232346
chr22	31918237	31918577	22:31918237-31918577	ENSG00000236132,ENSG00000252909,ENSG00000227813,ENSG00000128254
chr22	31922964	31923499	22:31922964-31923499	ENSG00000236132,ENSG00000252909,ENSG00000227813,ENSG00000128254,ENSG00000128245,ENSG00000227519,ENSG00000232346
chr22	31943851	31945404	22:31943851-31945404	ENSG00000236132,ENSG00000252909,ENSG00000227813,ENSG00000128254,ENSG00000128245,ENSG00000227519
chr22	31970401	31971083	22:31970401-31971083	ENSG00000232218,ENSG00000241954,ENSG00000243519,ENSG00000230736,ENSG00000274170,ENSG00000274617,ENSG00000205853,ENSG00000271093,ENSG00000128276,ENSG00000236132,ENSG00000252909,ENSG00000227813,ENSG00000128245,ENSG00000227519,ENSG00000230866,ENSG00000240647,ENSG00000232346,ENSG00000100170,ENSG00000100191,ENSG00000214076,ENSG00000273325,ENSG00000234626
chr22	31977319	31977648	22:31977319-31977648	ENSG00000184459,ENSG00000232218,ENSG00000241954,ENSG00000243519,ENSG00000230736,ENSG00000274170,ENSG00000274617,ENSG00000205853,ENSG00000271093,ENSG00000128276,ENSG00000236132,ENSG00000252909,ENSG00000227519,ENSG00000230866,ENSG00000240647,ENSG00000232346,ENSG00000100170,ENSG00000100191,ENSG00000214076,ENSG00000273325,ENSG00000234626
chr22	32137764	32138191	22:32137764-32138191	ENSG00000232218,ENSG00000241954,ENSG00000243519,ENSG00000230736,ENSG00000274170,ENSG00000274617,ENSG00000205853,ENSG00000271093,ENSG00000128276,ENSG00000232346,ENSG00000100170,ENSG00000234479,ENSG00000237439,ENSG00000232707,ENSG00000239674,ENSG00000275656,ENSG00000100191,ENSG00000214076,ENSG00000273325,ENSG00000234626
chr22	32144849	32145415	22:32144849-32145415	ENSG00000184459,ENSG00000232218,ENSG00000241954,ENSG00000243519,ENSG00000230736,ENSG00000274170,ENSG00000274617,ENSG00000205853,ENSG00000271093,ENSG00000128276,ENSG00000232346,ENSG00000100170,ENSG00000234479,ENSG00000237439,ENSG00000232707,ENSG00000239674,ENSG00000205856,ENSG00000230120,ENSG00000275656,ENSG00000100191,ENSG00000214076,ENSG00000273325,ENSG00000234626
chr22	32150618	32150829	22:32150618-32150829	ENSG00000243519,ENSG00000230736,ENSG00000274617,ENSG00000205853,ENSG00000271093,ENSG00000128276,ENSG00000232346,ENSG00000237439,ENSG00000239674,ENSG00000205856,ENSG00000230120,ENSG00000275656,ENSG00000100191,ENSG00000214076,ENSG00000273325,ENSG00000234626
chr22	32164458	32164830	22:32164458-32164830	ENSG00000241954,ENSG00000274170,ENSG00000274617,ENSG00000205853,ENSG00000271093,ENSG00000128276,ENSG00000232346,ENSG00000237439,ENSG00000205856,ENSG00000230120,ENSG00000275656,ENSG00000100191,ENSG00000214076,ENSG00000273325,ENSG00000234626
chr22	32176184	32176407	22:32176184-32176407	ENSG00000243519,ENSG00000230736,ENSG00000274170,ENSG00000274617,ENSG00000205853,ENSG00000271093,ENSG00000128276,ENSG00000232346,ENSG00000237439,ENSG00000275656,ENSG00000100191,ENSG00000214076,ENSG00000273325,ENSG00000234626
chr22	32202553	32202879	22:32202553-32202879	ENSG00000232218,ENSG00000241954,ENSG00000243519,ENSG00000230736,ENSG00000274170,ENSG00000274617,ENSG00000205853,ENSG00000271093,ENSG00000128276,ENSG00000232346,ENSG00000275656,ENSG00000128253,ENSG00000254127,ENSG00000242082,ENSG00000100191,ENSG00000214076,ENSG00000273325,ENSG00000234626
chr22	32207101	32207313	22:32207101-32207313	ENSG00000241954,ENSG00000243519,ENSG00000230736,ENSG00000274170,ENSG00000274617,ENSG00000205853,ENSG00000271093,ENSG00000128276,ENSG00000232346,ENSG00000275656,ENSG00000128253,ENSG00000254127,ENSG00000242082,ENSG00000100191,ENSG00000214076,ENSG00000273325,ENSG00000234626
chr22	32411967	32412526	22:32411967-32412526	ENSG00000100225,ENSG00000184459,ENSG00000100220,ENSG00000232218,ENSG00000241954,ENSG00000243519,ENSG00000230736,ENSG00000274170,ENSG00000274617,ENSG00000205853,ENSG00000271093,ENSG00000128276,ENSG00000273325,ENSG00000234626
chr22	32474438	32475673	22:32474438-32475673	ENSG00000100225,ENSG00000184459,ENSG00000100220,ENSG00000232218,ENSG00000241954,ENSG00000243519,ENSG00000230736,ENSG00000274170,ENSG00000274617,ENSG00000205853,ENSG00000271093,ENSG00000128276,ENSG00000273325,ENSG00000234626
chr22	32529093	32529352	22:32529093-32529352	ENSG00000236054,ENSG00000185666
chr22	32626785	32627136	22:32626785-32627136	ENSG00000251890,ENSG00000236054
chr22	32634583	32634863	22:32634583-32634863	ENSG00000251890,ENSG00000236054
chr22	32644340	32644574	22:32644340-32644574	ENSG00000251890,ENSG00000236054
chr22	32649399	32649985	22:32649399-32649985	ENSG00000286592,ENSG00000280356,ENSG00000224404,ENSG00000232073,ENSG00000251890,ENSG00000236054,ENSG00000184459,ENSG00000232218,ENSG00000241954,ENSG00000243519,ENSG00000230736,ENSG00000274170,ENSG00000274617,ENSG00000205853,ENSG00000271093,ENSG00000128276,ENSG00000232346,ENSG00000273325,ENSG00000234626
chr22	32723659	32724090	22:32723659-32724090	ENSG00000234891,ENSG00000224404,ENSG00000236052,ENSG00000224973,ENSG00000232081,ENSG00000281295,ENSG00000253007,ENSG00000230741,ENSG00000232073,ENSG00000233632,ENSG00000229673,ENSG00000236054,ENSG00000184459,ENSG00000241954,ENSG00000243519,ENSG00000230736,ENSG00000274170,ENSG00000274617,ENSG00000205853,ENSG00000271093,ENSG00000128276,ENSG00000232346,ENSG00000234626
chr22	32776516	32777046	22:32776516-32777046	ENSG00000229673,ENSG00000236054
chr22	32796900	32797203	22:32796900-32797203	ENSG00000100234,ENSG00000229673,ENSG00000236054
chr22	32801290	32802337	22:32801290-32802337	ENSG00000100234,ENSG00000236054
chr22	32875091	32875299	22:32875091-32875299	ENSG00000185666
chr22	32880953	32881592	22:32880953-32881592	ENSG00000175329,ENSG00000224404,ENSG00000224973,ENSG00000266012,ENSG00000230741,ENSG00000232073,ENSG00000236054,ENSG00000185666,ENSG00000184459,ENSG00000232218,ENSG00000241954,ENSG00000274170,ENSG00000274617,ENSG00000205853,ENSG00000271093,ENSG00000128276,ENSG00000273325,ENSG00000234626
chr22	32961511	32961779	22:32961511-32961779	ENSG00000236052,ENSG00000228194
chr22	32985967	32986242	22:32985967-32986242	ENSG00000228194,ENSG00000234626
chr22	33000610	33000953	22:33000610-33000953	ENSG00000232073,ENSG00000233632,ENSG00000228194,ENSG00000241954,ENSG00000243519,ENSG00000230736,ENSG00000274170,ENSG00000274617,ENSG00000205853,ENSG00000234626
chr22	33044111	33044347	22:33044111-33044347	ENSG00000280356,ENSG00000224404,ENSG00000230741,ENSG00000232073,ENSG00000233632,ENSG00000228194,ENSG00000232218,ENSG00000274170,ENSG00000271093,ENSG00000128276,ENSG00000234626
chr22	33049119	33049362	22:33049119-33049362	ENSG00000280356,ENSG00000224404,ENSG00000236052,ENSG00000232081,ENSG00000281295,ENSG00000253007,ENSG00000230741,ENSG00000232073,ENSG00000233632,ENSG00000228194,ENSG00000185666,ENSG00000232218,ENSG00000243519,ENSG00000230736,ENSG00000274170,ENSG00000205853,ENSG00000271093,ENSG00000128276,ENSG00000100191,ENSG00000273325,ENSG00000234626
chr22	33052339	33052609	22:33052339-33052609	ENSG00000232073,ENSG00000233632,ENSG00000228194,ENSG00000185666
chr22	33054478	33054746	22:33054478-33054746	ENSG00000232073,ENSG00000233632,ENSG00000228194,ENSG00000185666
chr22	33057976	33058525	22:33057976-33058525	ENSG00000224404,ENSG00000232073,ENSG00000233632,ENSG00000228194,ENSG00000185666,ENSG00000274170
chr22	33112789	33113260	22:33112789-33113260	ENSG00000224404,ENSG00000281295,ENSG00000253007,ENSG00000232073,ENSG00000233632,ENSG00000228622,ENSG00000231253
chr22	33519447	33519669	22:33519447-33519669	ENSG00000224404,ENSG00000236052,ENSG00000224973,ENSG00000232081,ENSG00000281295,ENSG00000253007,ENSG00000266012,ENSG00000230741
chr22	33544835	33545075	22:33544835-33545075	ENSG00000273068,ENSG00000175329,ENSG00000286592,ENSG00000235485,ENSG00000224404,ENSG00000236052,ENSG00000224973,ENSG00000232081,ENSG00000281295,ENSG00000253007,ENSG00000266012,ENSG00000230741
chr22	33553596	33553956	22:33553596-33553956	ENSG00000273068,ENSG00000175329,ENSG00000286592,ENSG00000280356,ENSG00000235485,ENSG00000224404,ENSG00000236052,ENSG00000224973,ENSG00000232081,ENSG00000281295,ENSG00000253007,ENSG00000266012,ENSG00000230741
chr22	33568105	33568390	22:33568105-33568390	ENSG00000273068,ENSG00000280356,ENSG00000224404,ENSG00000236052,ENSG00000224973,ENSG00000232081,ENSG00000281295,ENSG00000253007,ENSG00000266012,ENSG00000230741,ENSG00000133424
chr22	33853716	33854103	22:33853716-33854103	ENSG00000224404,ENSG00000236052,ENSG00000224973,ENSG00000232081,ENSG00000281295,ENSG00000253007,ENSG00000266012,ENSG00000133424
chr22	33919476	33921447	22:33919476-33921447	ENSG00000175329,ENSG00000224404,ENSG00000236052,ENSG00000273082,ENSG00000224973,ENSG00000232081,ENSG00000281295,ENSG00000253007,ENSG00000266012,ENSG00000230741,ENSG00000133424
chr22	34763553	34763783	22:34763553-34763783	ENSG00000238153,ENSG00000273068,ENSG00000233080,ENSG00000175329,ENSG00000286592,ENSG00000237316,ENSG00000234891,ENSG00000280356,ENSG00000235485,ENSG00000224404,ENSG00000236052,ENSG00000232081,ENSG00000230741
chr22	35257184	35258105	22:35257184-35258105	ENSG00000100284,ENSG00000273176,ENSG00000100281,ENSG00000238584,ENSG00000238153,ENSG00000273068,ENSG00000233080,ENSG00000175329
chr22	35299296	35300445	22:35299296-35300445	ENSG00000100284,ENSG00000273176,ENSG00000238584,ENSG00000238153,ENSG00000233080
chr22	35308568	35308884	22:35308568-35308884	ENSG00000100284,ENSG00000273176,ENSG00000233080
chr22	35330226	35330629	22:35330226-35330629	ENSG00000274280,ENSG00000266320,ENSG00000100284,ENSG00000238153,ENSG00000233080
chr22	35333910	35334272	22:35333910-35334272	ENSG00000274280,ENSG00000266320,ENSG00000238153,ENSG00000233080
chr22	35350726	35351126	22:35350726-35351126	ENSG00000100292
chr22	35352592	35353087	22:35352592-35353087	ENSG00000100292
chr22	35356479	35356726	22:35356479-35356726	-
chr22	35367523	35367736	22:35367523-35367736	ENSG00000100292,ENSG00000282041,ENSG00000282602
chr22	35371596	35372112	22:35371596-35372112	ENSG00000100292,ENSG00000282041,ENSG00000282602
chr22	35376900	35377392	22:35376900-35377392	ENSG00000100292,ENSG00000282041,ENSG00000282602
chr22	35396761	35396966	22:35396761-35396966	ENSG00000100297,ENSG00000100292
chr22	35399854	35400506	22:35399854-35400506	ENSG00000100297,ENSG00000100292
chr22	35410115	35410576	22:35410115-35410576	ENSG00000233388,ENSG00000100297,ENSG00000100292,ENSG00000238153
chr22	35430779	35431059	22:35430779-35431059	ENSG00000233388
chr22	35475541	35475757	22:35475541-35475757	ENSG00000233388
chr22	35477996	35478412	22:35477996-35478412	ENSG00000273044,ENSG00000233388
chr22	35536184	35536456	22:35536184-35536456	ENSG00000100302,ENSG00000273044,ENSG00000233388,ENSG00000175329
chr22	35540402	35540779	22:35540402-35540779	ENSG00000100302,ENSG00000273044,ENSG00000233388
chr22	35552441	35552800	22:35552441-35552800	ENSG00000100302,ENSG00000273044,ENSG00000233388
chr22	35558045	35558298	22:35558045-35558298	ENSG00000100302,ENSG00000273044,ENSG00000233388
chr22	35583069	35583409	22:35583069-35583409	ENSG00000233388
chr22	35600494	35600812	22:35600494-35600812	ENSG00000198125
chr22	35602245	35602616	22:35602245-35602616	ENSG00000198125,ENSG00000233388
chr22	35611732	35612463	22:35611732-35612463	ENSG00000198125
chr22	35629815	35630220	22:35629815-35630220	ENSG00000128313,ENSG00000268818,ENSG00000198125
chr22	35648103	35649094	22:35648103-35649094	ENSG00000128313,ENSG00000221963,ENSG00000268818,ENSG00000198125
chr22	35660454	35661452	22:35660454-35661452	ENSG00000279714,ENSG00000128313,ENSG00000221963,ENSG00000268818
chr22	35691525	35691911	22:35691525-35691911	ENSG00000128313,ENSG00000226336,ENSG00000228587
chr22	35694075	35694365	22:35694075-35694365	ENSG00000128313,ENSG00000226336,ENSG00000228587
chr22	35697180	35697709	22:35697180-35697709	ENSG00000128313,ENSG00000226336,ENSG00000228587
chr22	35702800	35703008	22:35702800-35703008	ENSG00000128313,ENSG00000226336
chr22	35752150	35752442	22:35752150-35752442	ENSG00000100320,ENSG00000128313
chr22	35904011	35904261	22:35904011-35904261	ENSG00000237406,ENSG00000100320
chr22	35914599	35915173	22:35914599-35915173	ENSG00000237406,ENSG00000100320
chr22	35921857	35922062	22:35921857-35922062	ENSG00000279714,ENSG00000279652,ENSG00000100320
chr22	36017646	36017914	22:36017646-36017914	ENSG00000279805,ENSG00000279714,ENSG00000279652,ENSG00000100320
chr22	36028143	36029278	22:36028143-36029278	ENSG00000279805,ENSG00000279714,ENSG00000279652,ENSG00000100320
chr22	36065644	36066514	22:36065644-36066514	ENSG00000237948,ENSG00000231576,ENSG00000233764,ENSG00000279805,ENSG00000279714,ENSG00000279217,ENSG00000279927,ENSG00000279652
chr22	36123991	36124407	22:36123991-36124407	ENSG00000237948,ENSG00000231576,ENSG00000233764,ENSG00000279805,ENSG00000279714,ENSG00000279927,ENSG00000279652
chr22	36156904	36157400	22:36156904-36157400	ENSG00000229088,ENSG00000237129,ENSG00000225557,ENSG00000237948,ENSG00000231576,ENSG00000233764,ENSG00000128284,ENSG00000279805
chr22	36162237	36162663	22:36162237-36162663	ENSG00000229088,ENSG00000237129,ENSG00000225557,ENSG00000237948,ENSG00000231576,ENSG00000233764,ENSG00000128284,ENSG00000279805
chr22	36180238	36180707	22:36180238-36180707	ENSG00000229088,ENSG00000237129,ENSG00000225557,ENSG00000237948,ENSG00000231576,ENSG00000233764,ENSG00000128284,ENSG00000279805
chr22	36201967	36202213	22:36201967-36202213	ENSG00000100336
chr22	36212968	36213221	22:36212968-36213221	ENSG00000100336
chr22	36239336	36239907	22:36239336-36239907	ENSG00000100342,ENSG00000128335,ENSG00000100336,ENSG00000237948,ENSG00000231576,ENSG00000233764,ENSG00000279805
chr22	36252896	36253340	22:36252896-36253340	ENSG00000100342,ENSG00000128335
chr22	36277758	36278134	22:36277758-36278134	ENSG00000278420
chr22	36292306	36292704	22:36292306-36292704	ENSG00000278420,ENSG00000100345
chr22	36301444	36301820	22:36301444-36301820	ENSG00000278420,ENSG00000100345
chr22	36313840	36314047	22:36313840-36314047	ENSG00000100345
chr22	36329147	36329743	22:36329147-36329743	ENSG00000223695,ENSG00000287269,ENSG00000100345
chr22	36331450	36331725	22:36331450-36331725	ENSG00000287269,ENSG00000100345
chr22	36334928	36335211	22:36334928-36335211	ENSG00000287269
chr22	36365038	36365304	22:36365038-36365304	ENSG00000223695,ENSG00000287269,ENSG00000100345
chr22	36370397	36370686	22:36370397-36370686	ENSG00000223695,ENSG00000100345
chr22	36373054	36373410	22:36373054-36373410	ENSG00000100345
chr22	36386926	36387297	22:36386926-36387297	ENSG00000223695,ENSG00000100345
chr22	36387710	36388551	22:36387710-36388551	ENSG00000100348,ENSG00000228719,ENSG00000252225,ENSG00000237668,ENSG00000223695,ENSG00000287269,ENSG00000100345
chr22	36396052	36396271	22:36396052-36396271	ENSG00000237668
chr22	36405531	36406167	22:36405531-36406167	ENSG00000228719,ENSG00000252225,ENSG00000237668,ENSG00000223695
chr22	36409977	36410263	22:36409977-36410263	ENSG00000237668
chr22	36435713	36436160	22:36435713-36436160	ENSG00000228719,ENSG00000252225,ENSG00000237668
chr22	36451684	36452111	22:36451684-36452111	ENSG00000228719,ENSG00000252225,ENSG00000237668,ENSG00000223695
chr22	36454897	36455582	22:36454897-36455582	ENSG00000100348,ENSG00000228719,ENSG00000252225,ENSG00000237668,ENSG00000223695
chr22	36468009	36468327	22:36468009-36468327	ENSG00000100348,ENSG00000228719,ENSG00000237668,ENSG00000223695,ENSG00000287269,ENSG00000278420,ENSG00000100345
chr22	36481251	36482259	22:36481251-36482259	ENSG00000100348
chr22	36493781	36494244	22:36493781-36494244	ENSG00000188078,ENSG00000100350,ENSG00000100348
chr22	36506855	36507320	22:36506855-36507320	ENSG00000188078,ENSG00000100353,ENSG00000100350
chr22	36511147	36511392	22:36511147-36511392	ENSG00000100353,ENSG00000100350
chr22	36528719	36529708	22:36528719-36529708	ENSG00000261675,ENSG00000188078,ENSG00000100353,ENSG00000100350
chr22	36552377	36552646	22:36552377-36552646	ENSG00000261675,ENSG00000229971,ENSG00000188078
chr22	36659824	36660227	22:36659824-36660227	ENSG00000286485,ENSG00000261675,ENSG00000166862,ENSG00000188078
chr22	36703322	36703623	22:36703322-36703623	ENSG00000234688,ENSG00000166862
chr22	36757546	36757989	22:36757546-36757989	ENSG00000286485,ENSG00000100360,ENSG00000287773
chr22	36776070	36776606	22:36776070-36776606	ENSG00000215403,ENSG00000232254,ENSG00000286485,ENSG00000100360,ENSG00000287773,ENSG00000188078
chr22	36781910	36782448	22:36781910-36782448	ENSG00000286485,ENSG00000100360
chr22	36790716	36791062	22:36790716-36791062	ENSG00000232254,ENSG00000286485
chr22	36816667	36817181	22:36816667-36817181	ENSG00000234979,ENSG00000100362
chr22	36839830	36840360	22:36839830-36840360	-
chr22	36853380	36853786	22:36853380-36853786	ENSG00000232254,ENSG00000100365
chr22	36856397	36856635	22:36856397-36856635	ENSG00000232254,ENSG00000100365
chr22	36860810	36861327	22:36860810-36861327	ENSG00000215403,ENSG00000232254,ENSG00000100365,ENSG00000183822
chr22	36873703	36874209	22:36873703-36874209	ENSG00000215403,ENSG00000232254,ENSG00000100365,ENSG00000183822
chr22	36913493	36913793	22:36913493-36913793	ENSG00000232254,ENSG00000100368
chr22	36921546	36921829	22:36921546-36921829	ENSG00000215403,ENSG00000232254,ENSG00000100368
chr22	36977450	36977718	22:36977450-36977718	ENSG00000287236,ENSG00000215403,ENSG00000232254
chr22	36978171	36978465	22:36978171-36978465	ENSG00000215403,ENSG00000232254
chr22	37007709	37007915	22:37007709-37007915	ENSG00000287236,ENSG00000128309,ENSG00000252412,ENSG00000128311,ENSG00000185264
chr22	37008508	37008704	22:37008508-37008704	ENSG00000287236,ENSG00000128309,ENSG00000252412,ENSG00000128311,ENSG00000185264
chr22	37019161	37020048	22:37019161-37020048	ENSG00000287236,ENSG00000128309,ENSG00000252412,ENSG00000128311,ENSG00000185264
chr22	37043971	37044286	22:37043971-37044286	ENSG00000201078,ENSG00000100379,ENSG00000287236,ENSG00000128309,ENSG00000128311
chr22	37051570	37052134	22:37051570-37052134	ENSG00000201078,ENSG00000100379,ENSG00000287236
chr22	37079613	37080108	22:37079613-37080108	ENSG00000231467,ENSG00000187045,ENSG00000201078
chr22	37122098	37122604	22:37122098-37122604	ENSG00000187045
chr22	37166670	37166910	22:37166670-37166910	ENSG00000133466,ENSG00000235237,ENSG00000100385
chr22	37176275	37177086	22:37176275-37177086	ENSG00000133466,ENSG00000235237,ENSG00000100385,ENSG00000187045
chr22	37186364	37186632	22:37186364-37186632	ENSG00000133466,ENSG00000235237,ENSG00000100385
chr22	37199126	37199868	22:37199126-37199868	ENSG00000133466,ENSG00000235237,ENSG00000100385,ENSG00000187045
chr22	37218831	37219297	22:37218831-37219297	ENSG00000226233,ENSG00000278195
chr22	37230106	37230495	22:37230106-37230495	ENSG00000128340,ENSG00000226233
chr22	37242421	37242909	22:37242421-37242909	ENSG00000128340
chr22	37244021	37244720	22:37244021-37244720	ENSG00000128340
chr22	37259205	37259723	22:37259205-37259723	-
chr22	37266985	37267420	22:37266985-37267420	-
chr22	37274484	37274834	22:37274484-37274834	ENSG00000100055
chr22	37284846	37285282	22:37284846-37285282	ENSG00000237862,ENSG00000100055
chr22	37300495	37300932	22:37300495-37300932	ENSG00000100055
chr22	37303760	37304101	22:37303760-37304101	ENSG00000100055
chr22	37306873	37307269	22:37306873-37307269	ENSG00000100055
chr22	37307708	37307974	22:37307708-37307974	ENSG00000100055
chr22	37314666	37314995	22:37314666-37314995	ENSG00000237862,ENSG00000100055
chr22	37316726	37317100	22:37316726-37317100	ENSG00000237862,ENSG00000243902
chr22	37330543	37330900	22:37330543-37330900	ENSG00000237862
chr22	37331813	37332037	22:37331813-37332037	ENSG00000237862
chr22	37370504	37370728	22:37370504-37370728	ENSG00000272694,ENSG00000237862
chr22	37416809	37417149	22:37416809-37417149	ENSG00000166897,ENSG00000237862,ENSG00000243902
chr22	37419648	37420390	22:37419648-37420390	ENSG00000166897,ENSG00000243902
chr22	37425889	37426183	22:37425889-37426183	ENSG00000166897,ENSG00000237862,ENSG00000243902
chr22	37449460	37449775	22:37449460-37449775	ENSG00000237862
chr22	37457439	37457669	22:37457439-37457669	ENSG00000237862
chr22	37485162	37485736	22:37485162-37485736	ENSG00000100065,ENSG00000100060
chr22	37486020	37486609	22:37486020-37486609	ENSG00000100065,ENSG00000100060
chr22	37498332	37498747	22:37498332-37498747	ENSG00000100065,ENSG00000100060
chr22	37519206	37519950	22:37519206-37519950	ENSG00000100065
chr22	37530071	37530297	22:37530071-37530297	-
chr22	37534023	37534363	22:37534023-37534363	ENSG00000100065
chr22	37538769	37539179	22:37538769-37539179	ENSG00000128283,ENSG00000225867
chr22	37545214	37545493	22:37545214-37545493	ENSG00000128283,ENSG00000225867
chr22	37560532	37560922	22:37560532-37560922	ENSG00000128283,ENSG00000225867
chr22	37566313	37566892	22:37566313-37566892	ENSG00000128283,ENSG00000225867
chr22	37567311	37567565	22:37567311-37567565	ENSG00000128283,ENSG00000225867
chr22	37574579	37574942	22:37574579-37574942	ENSG00000273866,ENSG00000100079,ENSG00000128283,ENSG00000225867
chr22	37580036	37580466	22:37580036-37580466	ENSG00000273866,ENSG00000100079,ENSG00000128283,ENSG00000225867
chr22	37592371	37592929	22:37592371-37592929	ENSG00000100083,ENSG00000273866,ENSG00000100079,ENSG00000128283,ENSG00000225867
chr22	37601542	37601866	22:37601542-37601866	ENSG00000100083
chr22	37608391	37609295	22:37608391-37609295	ENSG00000100083
chr22	37623696	37623904	22:37623696-37623904	ENSG00000100092,ENSG00000100083
chr22	37627431	37627815	22:37627431-37627815	ENSG00000285304,ENSG00000100092,ENSG00000100083
chr22	37633074	37634178	22:37633074-37634178	ENSG00000241333,ENSG00000285304,ENSG00000100092,ENSG00000100083
chr22	37636433	37636907	22:37636433-37636907	ENSG00000285304,ENSG00000100092
chr22	37643253	37643541	22:37643253-37643541	ENSG00000241333,ENSG00000285304,ENSG00000100092
chr22	37658134	37659171	22:37658134-37659171	ENSG00000100101,ENSG00000273899,ENSG00000100097,ENSG00000241333,ENSG00000241360,ENSG00000233360,ENSG00000285304,ENSG00000100092
chr22	37675040	37675382	22:37675040-37675382	ENSG00000100101,ENSG00000273899,ENSG00000100097,ENSG00000241333,ENSG00000241360
chr22	37676975	37677641	22:37676975-37677641	ENSG00000100101,ENSG00000273899,ENSG00000100097,ENSG00000241333,ENSG00000241360,ENSG00000233360,ENSG00000100092
chr22	37686134	37686615	22:37686134-37686615	ENSG00000100101,ENSG00000273899,ENSG00000100097,ENSG00000241333
chr22	37696528	37697204	22:37696528-37697204	ENSG00000100106,ENSG00000100101,ENSG00000273899,ENSG00000100097,ENSG00000241333,ENSG00000100092
chr22	37730827	37731064	22:37730827-37731064	-
chr22	37745737	37746596	22:37745737-37746596	ENSG00000100106
chr22	37758781	37758988	22:37758781-37758988	ENSG00000100106
chr22	37791920	37792173	22:37791920-37792173	-
chr22	37802165	37802708	22:37802165-37802708	ENSG00000100116,ENSG00000189060
chr22	37804837	37805259	22:37804837-37805259	ENSG00000100116,ENSG00000189060
chr22	37807577	37808307	22:37807577-37808307	ENSG00000279738,ENSG00000100116,ENSG00000189060
chr22	37817579	37818030	22:37817579-37818030	ENSG00000284289,ENSG00000279738,ENSG00000128310,ENSG00000100116,ENSG00000189060
chr22	37818478	37819180	22:37818478-37819180	ENSG00000284289,ENSG00000279738,ENSG00000100129,ENSG00000207696,ENSG00000284197,ENSG00000100124,ENSG00000128310,ENSG00000100116,ENSG00000189060
chr22	37824729	37825496	22:37824729-37825496	ENSG00000284289,ENSG00000279738,ENSG00000284197,ENSG00000100124,ENSG00000128310
chr22	37843846	37844697	22:37843846-37844697	ENSG00000279738,ENSG00000100129,ENSG00000207696,ENSG00000284197,ENSG00000100124,ENSG00000128310
chr22	37849238	37849929	22:37849238-37849929	ENSG00000279738,ENSG00000100129,ENSG00000207696,ENSG00000284197,ENSG00000100124
chr22	37863270	37863713	22:37863270-37863713	ENSG00000284289,ENSG00000279738,ENSG00000100129,ENSG00000207696
chr22	37896192	37896567	22:37896192-37896567	ENSG00000284289,ENSG00000100139,ENSG00000207227,ENSG00000279738
chr22	37905903	37906616	22:37905903-37906616	ENSG00000284289,ENSG00000100139,ENSG00000279738
chr22	37920071	37920500	22:37920071-37920500	ENSG00000100139,ENSG00000279738
chr22	37933828	37934268	22:37933828-37934268	ENSG00000284289,ENSG00000100142,ENSG00000272582,ENSG00000128346,ENSG00000278948,ENSG00000100139,ENSG00000207227,ENSG00000279738
chr22	37940596	37941084	22:37940596-37941084	ENSG00000284289,ENSG00000100142,ENSG00000272582,ENSG00000128346,ENSG00000278948,ENSG00000279738
chr22	37953316	37954190	22:37953316-37954190	ENSG00000284289,ENSG00000100142,ENSG00000272582,ENSG00000128346,ENSG00000278948,ENSG00000279738
chr22	37986337	37986651	22:37986337-37986651	ENSG00000222044,ENSG00000284266,ENSG00000100146,ENSG00000284289,ENSG00000100142
chr22	37999904	38000174	22:37999904-38000174	ENSG00000222044,ENSG00000284266,ENSG00000100146,ENSG00000284289
chr22	38042063	38042755	22:38042063-38042755	ENSG00000272720,ENSG00000233739,ENSG00000273214,ENSG00000222044,ENSG00000100142
chr22	38052347	38052721	22:38052347-38052721	ENSG00000272720,ENSG00000233739,ENSG00000100151,ENSG00000273214,ENSG00000222044
chr22	38057054	38057539	22:38057054-38057539	ENSG00000272720,ENSG00000233739,ENSG00000100151,ENSG00000222044
chr22	38062994	38063209	22:38062994-38063209	ENSG00000272720,ENSG00000233739,ENSG00000100151
chr22	38080964	38081485	22:38080964-38081485	ENSG00000279080,ENSG00000272720,ENSG00000128298,ENSG00000100156,ENSG00000233739
chr22	38109457	38109697	22:38109457-38109697	ENSG00000279080,ENSG00000272720,ENSG00000128298,ENSG00000233739
chr22	38114620	38114947	22:38114620-38114947	ENSG00000279080,ENSG00000272720,ENSG00000128298,ENSG00000233739
chr22	38172842	38173162	22:38172842-38173162	ENSG00000279080,ENSG00000184381
chr22	38176231	38176670	22:38176231-38176670	ENSG00000185022,ENSG00000279080,ENSG00000184381
chr22	38181617	38182106	22:38181617-38182106	ENSG00000185022,ENSG00000279080,ENSG00000184381
chr22	38194592	38194796	22:38194592-38194796	ENSG00000185022,ENSG00000279080,ENSG00000184381
chr22	38201658	38202677	22:38201658-38202677	ENSG00000185022,ENSG00000279080,ENSG00000184381
chr22	38213415	38213631	22:38213415-38213631	ENSG00000185022,ENSG00000279080,ENSG00000184381
chr22	38229949	38230381	22:38229949-38230381	ENSG00000277385,ENSG00000241693,ENSG00000235246,ENSG00000198792,ENSG00000185022,ENSG00000279080,ENSG00000272720,ENSG00000233739
chr22	38267048	38267374	22:38267048-38267374	ENSG00000277385,ENSG00000198792
chr22	38272586	38273297	22:38272586-38273297	ENSG00000277385,ENSG00000198792
chr22	38306086	38306298	22:38306086-38306298	ENSG00000213923,ENSG00000277385
chr22	38315094	38315297	22:38315094-38315297	ENSG00000213923,ENSG00000277385
chr22	38316774	38317588	22:38316774-38317588	ENSG00000213923,ENSG00000277385
chr22	38336044	38336419	22:38336044-38336419	ENSG00000244627
chr22	38353302	38353672	22:38353302-38353672	ENSG00000229955,ENSG00000277385
chr22	38369297	38369556	22:38369297-38369556	ENSG00000229955,ENSG00000279080
chr22	38374197	38374404	22:38374197-38374404	ENSG00000229955
chr22	38397463	38397777	22:38397463-38397777	ENSG00000229955,ENSG00000244627,ENSG00000283900
chr22	38398344	38399185	22:38398344-38399185	ENSG00000286440,ENSG00000229955,ENSG00000244627,ENSG00000283900
chr22	38415719	38416223	22:38415719-38416223	ENSG00000286440,ENSG00000228620,ENSG00000286144
chr22	38454102	38454833	22:38454102-38454833	ENSG00000286440,ENSG00000168135
chr22	38461309	38461936	22:38461309-38461936	ENSG00000100196,ENSG00000286440,ENSG00000168135
chr22	38463303	38463661	22:38463303-38463661	ENSG00000100196,ENSG00000286440,ENSG00000168135
chr22	38467930	38468611	22:38467930-38468611	ENSG00000100196,ENSG00000286440
chr22	38506093	38506907	22:38506093-38506907	ENSG00000100206,ENSG00000100201,ENSG00000286440,ENSG00000229955
chr22	38531772	38532099	22:38531772-38532099	ENSG00000286440
chr22	38549601	38549822	22:38549601-38549822	ENSG00000100206,ENSG00000286440
chr22	38569968	38570779	22:38569968-38570779	ENSG00000224279,ENSG00000100206,ENSG00000100201,ENSG00000286440
chr22	38656004	38657266	22:38656004-38657266	ENSG00000228274,ENSG00000230912,ENSG00000100211,ENSG00000184949
chr22	38681661	38682248	22:38681661-38682248	ENSG00000273076,ENSG00000272669,ENSG00000229598,ENSG00000100226,ENSG00000100221,ENSG00000100216,ENSG00000287219,ENSG00000228274,ENSG00000230912,ENSG00000100211,ENSG00000184949
chr22	38700569	38701358	22:38700569-38701358	ENSG00000229598,ENSG00000100226,ENSG00000100221
chr22	38705397	38706426	22:38705397-38706426	ENSG00000273076,ENSG00000272669,ENSG00000225450,ENSG00000273096,ENSG00000230149,ENSG00000244491,ENSG00000229598,ENSG00000100226,ENSG00000100221,ENSG00000100216,ENSG00000228274
chr22	38733366	38733662	22:38733366-38733662	ENSG00000273076,ENSG00000272669,ENSG00000225450,ENSG00000273096,ENSG00000230149,ENSG00000100242,ENSG00000244491,ENSG00000229598,ENSG00000100226
chr22	38751370	38752299	22:38751370-38752299	ENSG00000273076,ENSG00000272669,ENSG00000225450,ENSG00000273096,ENSG00000230149,ENSG00000100242,ENSG00000244491,ENSG00000229598,ENSG00000100226
chr22	38755837	38756400	22:38755837-38756400	ENSG00000273076,ENSG00000272669,ENSG00000225450,ENSG00000273096,ENSG00000100242,ENSG00000229598
chr22	38756828	38757208	22:38756828-38757208	ENSG00000273076,ENSG00000272669,ENSG00000100242,ENSG00000229598
chr22	38793926	38794389	22:38793926-38794389	ENSG00000100246,ENSG00000273076,ENSG00000272669,ENSG00000100242,ENSG00000229598
chr22	38824457	38824797	22:38824457-38824797	ENSG00000288106,ENSG00000221890,ENSG00000273076,ENSG00000272669,ENSG00000229598
chr22	38843233	38844365	22:38843233-38844365	ENSG00000288106,ENSG00000221890
chr22	38870369	38870694	22:38870369-38870694	ENSG00000226024,ENSG00000128383,ENSG00000288106,ENSG00000183741
chr22	38871988	38872526	22:38871988-38872526	ENSG00000226024,ENSG00000128383,ENSG00000288106,ENSG00000183741
chr22	38927163	38927541	22:38927163-38927541	ENSG00000226024,ENSG00000128383,ENSG00000235209,ENSG00000288106
chr22	38941627	38941920	22:38941627-38941920	ENSG00000128383,ENSG00000288106
chr22	38967814	38968095	22:38967814-38968095	ENSG00000179750,ENSG00000128383,ENSG00000288106
chr22	38981928	38982448	22:38981928-38982448	ENSG00000279833,ENSG00000226024,ENSG00000100298,ENSG00000249310,ENSG00000179750,ENSG00000128383,ENSG00000288106
chr22	39003167	39003539	22:39003167-39003539	ENSG00000279833,ENSG00000226024,ENSG00000100298,ENSG00000225720,ENSG00000284554,ENSG00000244509,ENSG00000249310,ENSG00000179750,ENSG00000128383,ENSG00000288106,ENSG00000183741
chr22	39013806	39014550	22:39013806-39014550	ENSG00000279833,ENSG00000226024,ENSG00000100298,ENSG00000225720,ENSG00000243811,ENSG00000284554,ENSG00000244509,ENSG00000249310,ENSG00000128383,ENSG00000288106
chr22	39020599	39021497	22:39020599-39021497	ENSG00000279833,ENSG00000226024,ENSG00000100298,ENSG00000225720,ENSG00000128394,ENSG00000243811,ENSG00000284554,ENSG00000244509,ENSG00000128383,ENSG00000288106
chr22	39040377	39041142	22:39040377-39041142	ENSG00000279833,ENSG00000226024,ENSG00000100298,ENSG00000225720,ENSG00000239713,ENSG00000259421,ENSG00000128394,ENSG00000243811,ENSG00000284554,ENSG00000244509,ENSG00000128383,ENSG00000288106
chr22	39076824	39077402	22:39076824-39077402	ENSG00000279833,ENSG00000226024,ENSG00000100298,ENSG00000225720,ENSG00000239713,ENSG00000259421
chr22	39144154	39144612	22:39144154-39144612	ENSG00000279833,ENSG00000226024,ENSG00000100307
chr22	39145302	39146171	22:39145302-39146171	ENSG00000227009,ENSG00000279833,ENSG00000226024,ENSG00000100307
chr22	39152308	39153062	22:39152308-39153062	ENSG00000263764,ENSG00000209482,ENSG00000100316,ENSG00000227009,ENSG00000279833,ENSG00000226024,ENSG00000100307
chr22	39170918	39171262	22:39170918-39171262	ENSG00000263764,ENSG00000209482,ENSG00000209480,ENSG00000100316,ENSG00000227009
chr22	39174506	39174961	22:39174506-39174961	ENSG00000263764,ENSG00000209482,ENSG00000209480,ENSG00000100316,ENSG00000227009
chr22	39215561	39215999	22:39215561-39215999	-
chr22	39236493	39236897	22:39236493-39236897	ENSG00000284633,ENSG00000100311
chr22	39287165	39287551	22:39287165-39287551	ENSG00000224794,ENSG00000284633,ENSG00000100311
chr22	39300047	39300764	22:39300047-39300764	ENSG00000209480,ENSG00000100316,ENSG00000224794
chr22	39310953	39311381	22:39310953-39311381	ENSG00000263764,ENSG00000209482,ENSG00000209480,ENSG00000100316
chr22	39312042	39312243	22:39312042-39312243	ENSG00000263764,ENSG00000209482,ENSG00000209480,ENSG00000100316
chr22	39316477	39316816	22:39316477-39316816	ENSG00000263764,ENSG00000209482,ENSG00000209480,ENSG00000100316
chr22	39319364	39320181	22:39319364-39320181	ENSG00000263764,ENSG00000209482,ENSG00000209480,ENSG00000100316
chr22	39349181	39350182	22:39349181-39350182	ENSG00000280216,ENSG00000100321
chr22	39351614	39352091	22:39351614-39352091	ENSG00000280216,ENSG00000100321
chr22	39366928	39367198	22:39366928-39367198	ENSG00000280216,ENSG00000100321
chr22	39368556	39369049	22:39368556-39369049	ENSG00000280216,ENSG00000100321
chr22	39388376	39388815	22:39388376-39388815	ENSG00000100324,ENSG00000280216
chr22	39399424	39400248	22:39399424-39400248	ENSG00000100324,ENSG00000280216
chr22	39412437	39413040	22:39412437-39413040	ENSG00000100324,ENSG00000280216
chr22	39446844	39447295	22:39446844-39447295	ENSG00000100346,ENSG00000227188,ENSG00000128268,ENSG00000100324,ENSG00000280216
chr22	39457358	39458025	22:39457358-39458025	ENSG00000227188,ENSG00000128268
chr22	39471729	39472055	22:39471729-39472055	ENSG00000227188,ENSG00000128268
chr22	39490041	39490563	22:39490041-39490563	ENSG00000187051,ENSG00000285025,ENSG00000100335,ENSG00000227188
chr22	39496339	39496864	22:39496339-39496864	ENSG00000187051,ENSG00000128272,ENSG00000285025,ENSG00000100335
chr22	39501961	39502664	22:39501961-39502664	ENSG00000187051,ENSG00000128272,ENSG00000285025,ENSG00000100335
chr22	39519443	39520519	22:39519443-39520519	ENSG00000187051,ENSG00000128272,ENSG00000285025,ENSG00000100335
chr22	39526675	39526992	22:39526675-39526992	ENSG00000187051,ENSG00000128272
chr22	39529233	39529633	22:39529233-39529633	ENSG00000187051,ENSG00000128272
chr22	39532397	39533081	22:39532397-39533081	ENSG00000187051,ENSG00000128272
chr22	39598027	39598427	22:39598027-39598427	ENSG00000235647,ENSG00000100346
chr22	39662075	39662394	22:39662075-39662394	ENSG00000238875,ENSG00000235647,ENSG00000100346
chr22	39685866	39686132	22:39685866-39686132	ENSG00000235647,ENSG00000100346
chr22	39899032	39899320	22:39899032-39899320	ENSG00000100351,ENSG00000226085,ENSG00000238875,ENSG00000235647,ENSG00000176177,ENSG00000100346
chr22	39900784	39901134	22:39900784-39901134	ENSG00000100351,ENSG00000226085,ENSG00000238875,ENSG00000235647,ENSG00000176177,ENSG00000100346
chr22	39959536	39959951	22:39959536-39959951	ENSG00000225528,ENSG00000100351,ENSG00000226085,ENSG00000238875,ENSG00000235647,ENSG00000100346
chr22	39961470	39961793	22:39961470-39961793	ENSG00000133477,ENSG00000225528,ENSG00000100351,ENSG00000226085,ENSG00000238875,ENSG00000235647,ENSG00000100346
chr22	39994132	39994345	22:39994132-39994345	ENSG00000133477,ENSG00000235647,ENSG00000100346
chr22	39994794	39995241	22:39994794-39995241	ENSG00000133477,ENSG00000100346
chr22	40044163	40045292	22:40044163-40045292	ENSG00000284431,ENSG00000239900,ENSG00000100354,ENSG00000261202,ENSG00000100346,ENSG00000187051
chr22	40050332	40050627	22:40050332-40050627	ENSG00000100354,ENSG00000261202
chr22	40055550	40055833	22:40055550-40055833	-
chr22	40058287	40058543	22:40058287-40058543	-
chr22	40077134	40077455	22:40077134-40077455	-
chr22	40107479	40107676	22:40107479-40107676	ENSG00000228599
chr22	40121633	40121839	22:40121633-40121839	ENSG00000228599
chr22	40128989	40129439	22:40128989-40129439	ENSG00000228599
chr22	40177663	40178042	22:40177663-40178042	ENSG00000284431,ENSG00000239900,ENSG00000100354
chr22	40183072	40183497	22:40183072-40183497	ENSG00000100354
chr22	40203659	40203902	22:40203659-40203902	-
chr22	40210921	40211185	22:40210921-40211185	-
chr22	40215324	40215689	22:40215324-40215689	-
chr22	40243949	40244171	22:40243949-40244171	-
chr22	40248044	40248272	22:40248044-40248272	-
chr22	40276423	40277017	22:40276423-40277017	ENSG00000100354
chr22	40327501	40327705	22:40327501-40327705	ENSG00000284431
chr22	40328994	40329282	22:40328994-40329282	ENSG00000284431,ENSG00000239900
chr22	40336231	40336561	22:40336231-40336561	ENSG00000284431,ENSG00000239900
chr22	40346047	40346936	22:40346047-40346936	ENSG00000284431,ENSG00000239900
chr22	40348045	40348294	22:40348045-40348294	ENSG00000284431,ENSG00000239900
chr22	40370310	40371066	22:40370310-40371066	ENSG00000229999,ENSG00000100359,ENSG00000284431,ENSG00000239900
chr22	40385471	40385904	22:40385471-40385904	ENSG00000229999,ENSG00000100359
chr22	40415506	40415946	22:40415506-40415946	ENSG00000272834,ENSG00000100359
chr22	40418494	40418925	22:40418494-40418925	ENSG00000272834,ENSG00000196588,ENSG00000100359
chr22	40436394	40437148	22:40436394-40437148	ENSG00000233603,ENSG00000230769,ENSG00000230071,ENSG00000172912,ENSG00000227413,ENSG00000272834,ENSG00000196588,ENSG00000100359
chr22	40462583	40463902	22:40462583-40463902	ENSG00000230071,ENSG00000172912,ENSG00000196588
chr22	40492154	40492647	22:40492154-40492647	ENSG00000230769,ENSG00000230071,ENSG00000172912,ENSG00000232564,ENSG00000227413,ENSG00000196588
chr22	40509639	40510045	22:40509639-40510045	ENSG00000230071,ENSG00000172912,ENSG00000232564
chr22	40525410	40525682	22:40525410-40525682	ENSG00000230071,ENSG00000172912,ENSG00000232564,ENSG00000196588
chr22	40533736	40533954	22:40533736-40533954	ENSG00000230071,ENSG00000172912,ENSG00000232564,ENSG00000196588
chr22	40534944	40535388	22:40534944-40535388	ENSG00000230071,ENSG00000172912,ENSG00000232564,ENSG00000196588
chr22	40628620	40628910	22:40628620-40628910	ENSG00000230071,ENSG00000172912
chr22	40636405	40637309	22:40636405-40637309	ENSG00000230071,ENSG00000172912,ENSG00000232564,ENSG00000196588
chr22	40637815	40638011	22:40637815-40638011	ENSG00000230071,ENSG00000172912,ENSG00000196588
chr22	40646361	40646712	22:40646361-40646712	ENSG00000230071,ENSG00000172912,ENSG00000232564
chr22	40651808	40652405	22:40651808-40652405	ENSG00000233603,ENSG00000230769,ENSG00000231907,ENSG00000230071,ENSG00000172912,ENSG00000232564
chr22	40683096	40683532	22:40683096-40683532	ENSG00000233603,ENSG00000230769,ENSG00000100372,ENSG00000128285,ENSG00000231907
chr22	40711615	40711945	22:40711615-40711945	ENSG00000233603,ENSG00000230769,ENSG00000231907
chr22	40732664	40732964	22:40732664-40732964	ENSG00000233603,ENSG00000230769,ENSG00000231907
chr22	40818927	40819905	22:40818927-40819905	ENSG00000266594,ENSG00000233603,ENSG00000230769,ENSG00000100372
chr22	40856282	40857370	22:40856282-40857370	ENSG00000172404,ENSG00000196236,ENSG00000100380,ENSG00000233603,ENSG00000230769,ENSG00000100372
chr22	40863963	40864297	22:40863963-40864297	ENSG00000252859,ENSG00000172404,ENSG00000196236,ENSG00000100380,ENSG00000233603,ENSG00000230769,ENSG00000100372
chr22	40922865	40923165	22:40922865-40923165	ENSG00000252859,ENSG00000200683,ENSG00000273979
chr22	40950699	40951988	22:40950699-40951988	ENSG00000232754,ENSG00000252859,ENSG00000100393,ENSG00000284015,ENSG00000213857,ENSG00000222698,ENSG00000100387
chr22	41015212	41015430	22:41015212-41015430	ENSG00000213857,ENSG00000222698
chr22	41021850	41022948	22:41021850-41022948	ENSG00000252859,ENSG00000100393,ENSG00000284015,ENSG00000213857,ENSG00000222698,ENSG00000100387
chr22	41069037	41069413	22:41069037-41069413	ENSG00000252859,ENSG00000100393,ENSG00000213857,ENSG00000199515,ENSG00000237214,ENSG00000222698
chr22	41091210	41092788	22:41091210-41092788	ENSG00000232754,ENSG00000252859,ENSG00000100393,ENSG00000284015,ENSG00000213857,ENSG00000222698,ENSG00000100387
chr22	41197141	41198091	22:41197141-41198091	ENSG00000100395,ENSG00000215771,ENSG00000231993,ENSG00000232754,ENSG00000252859,ENSG00000100393,ENSG00000274552
chr22	41205082	41205433	22:41205082-41205433	ENSG00000235513,ENSG00000100395,ENSG00000215771,ENSG00000231993,ENSG00000232754,ENSG00000252859,ENSG00000274552
chr22	41217550	41218077	22:41217550-41218077	ENSG00000100399,ENSG00000235513,ENSG00000100395,ENSG00000231993,ENSG00000232754,ENSG00000252859,ENSG00000274552
chr22	41237560	41238409	22:41237560-41238409	ENSG00000100399,ENSG00000235513,ENSG00000232754,ENSG00000252859,ENSG00000274552
chr22	41285484	41286995	22:41285484-41286995	ENSG00000232754,ENSG00000252859,ENSG00000100401,ENSG00000274552,ENSG00000100403
chr22	41301223	41301817	22:41301223-41301817	ENSG00000232754,ENSG00000252859,ENSG00000100401,ENSG00000274552,ENSG00000100403
chr22	41366853	41367697	22:41366853-41367697	ENSG00000274552,ENSG00000167074,ENSG00000199865
chr22	41381145	41382248	22:41381145-41382248	ENSG00000167074,ENSG00000199865
chr22	41403845	41404213	22:41403845-41404213	ENSG00000273424,ENSG00000183864,ENSG00000100412,ENSG00000100410
chr22	41413138	41414371	22:41413138-41414371	ENSG00000273424,ENSG00000183864,ENSG00000100412,ENSG00000100410
chr22	41444209	41444709	22:41444209-41444709	ENSG00000273424,ENSG00000183864,ENSG00000100412,ENSG00000100410
chr22	41446742	41447275	22:41446742-41447275	ENSG00000273424,ENSG00000183864,ENSG00000100412,ENSG00000100410
chr22	41447557	41447790	22:41447557-41447790	ENSG00000273424,ENSG00000183864,ENSG00000100412,ENSG00000100410
chr22	41448282	41448750	22:41448282-41448750	ENSG00000273424,ENSG00000183864,ENSG00000100412,ENSG00000100410
chr22	41458459	41458781	22:41458459-41458781	ENSG00000273424,ENSG00000100412,ENSG00000100410
chr22	41468463	41469521	22:41468463-41469521	ENSG00000273424,ENSG00000183864,ENSG00000100412,ENSG00000100410
chr22	41524780	41525403	22:41524780-41525403	ENSG00000273424,ENSG00000100412,ENSG00000100413
chr22	41544050	41544883	22:41544050-41544883	ENSG00000100413
chr22	41565496	41565845	22:41565496-41565845	ENSG00000286491,ENSG00000172346,ENSG00000100417
chr22	41577011	41577312	22:41577011-41577312	ENSG00000286491,ENSG00000172346,ENSG00000100417
chr22	41589470	41590257	22:41589470-41590257	ENSG00000100413,ENSG00000286491,ENSG00000172346,ENSG00000100417,ENSG00000100418,ENSG00000196419,ENSG00000200332
chr22	41597295	41597748	22:41597295-41597748	ENSG00000100418,ENSG00000200332
chr22	41603984	41604313	22:41603984-41604313	ENSG00000100418,ENSG00000196419,ENSG00000200332
chr22	41620443	41621915	22:41620443-41621915	ENSG00000100418,ENSG00000196419,ENSG00000200332
chr22	41666683	41667133	22:41666683-41667133	ENSG00000196419,ENSG00000200332,ENSG00000100138,ENSG00000285531,ENSG00000207457,ENSG00000184208,ENSG00000231261,ENSG00000252603
chr22	41682075	41682754	22:41682075-41682754	ENSG00000200332,ENSG00000100138,ENSG00000285531,ENSG00000207457,ENSG00000184208
chr22	41688349	41689070	22:41688349-41689070	ENSG00000200332,ENSG00000100138,ENSG00000285531,ENSG00000207457,ENSG00000184208,ENSG00000231261,ENSG00000252603
chr22	41697027	41697854	22:41697027-41697854	ENSG00000100138,ENSG00000184208,ENSG00000167077,ENSG00000231261,ENSG00000252603
chr22	41746724	41747204	22:41746724-41747204	ENSG00000167077,ENSG00000231261,ENSG00000206813,ENSG00000252603
chr22	41768490	41768738	22:41768490-41768738	ENSG00000167077,ENSG00000231261,ENSG00000206813,ENSG00000252603
chr22	41781014	41781668	22:41781014-41781668	ENSG00000167077,ENSG00000231261,ENSG00000100147,ENSG00000252603
chr22	41800050	41801052	22:41800050-41801052	ENSG00000167077,ENSG00000231261,ENSG00000207932,ENSG00000198911,ENSG00000184068,ENSG00000100147,ENSG00000206813,ENSG00000252603
chr22	41832560	41833757	22:41832560-41833757	ENSG00000207932,ENSG00000198911,ENSG00000184068
chr22	41848502	41848848	22:41848502-41848848	ENSG00000231261,ENSG00000207932,ENSG00000198911,ENSG00000184068,ENSG00000252603
chr22	41857733	41857965	22:41857733-41857965	ENSG00000231261,ENSG00000207932,ENSG00000198911,ENSG00000184068,ENSG00000252603
chr22	41910498	41911091	22:41910498-41911091	ENSG00000283829,ENSG00000234965,ENSG00000207932,ENSG00000198911
chr22	41914807	41915144	22:41914807-41915144	ENSG00000234965,ENSG00000207932
chr22	41918097	41918306	22:41918097-41918306	ENSG00000283829,ENSG00000234965,ENSG00000207932
chr22	41919338	41919874	22:41919338-41919874	ENSG00000283829,ENSG00000234965,ENSG00000207932
chr22	41920464	41920998	22:41920464-41920998	ENSG00000283829,ENSG00000159958,ENSG00000234965,ENSG00000207932
chr22	41926101	41926995	22:41926101-41926995	ENSG00000231261,ENSG00000283829,ENSG00000159958,ENSG00000234965,ENSG00000207932,ENSG00000252603
chr22	41933754	41934379	22:41933754-41934379	ENSG00000231261,ENSG00000100162,ENSG00000283829,ENSG00000159958,ENSG00000234965,ENSG00000207932,ENSG00000252603
chr22	41941004	41941518	22:41941004-41941518	ENSG00000231261,ENSG00000100162,ENSG00000207932,ENSG00000206813,ENSG00000252603
chr22	41946501	41947259	22:41946501-41947259	ENSG00000231261,ENSG00000205704,ENSG00000100162,ENSG00000252603
chr22	41957615	41958227	22:41957615-41958227	ENSG00000205702,ENSG00000227370,ENSG00000100197,ENSG00000213790,ENSG00000100167,ENSG00000205704,ENSG00000100162
chr22	41976438	41976954	22:41976438-41976954	ENSG00000100197,ENSG00000215347,ENSG00000183066,ENSG00000224883,ENSG00000100167
chr22	41998639	41998902	22:41998639-41998902	ENSG00000215347,ENSG00000183066
chr22	42053166	42053528	22:42053166-42053528	ENSG00000227370,ENSG00000100197,ENSG00000213790,ENSG00000183066
chr22	42070477	42071304	22:42070477-42071304	ENSG00000227370,ENSG00000100197,ENSG00000213790,ENSG00000237037,ENSG00000270083,ENSG00000184983,ENSG00000183172,ENSG00000238498,ENSG00000177096,ENSG00000286659,ENSG00000198951
chr22	42074377	42074640	22:42074377-42074640	ENSG00000183172,ENSG00000238498,ENSG00000177096,ENSG00000286659,ENSG00000198951
chr22	42079312	42080078	22:42079312-42080078	ENSG00000281538,ENSG00000232710,ENSG00000227370,ENSG00000100197,ENSG00000213790,ENSG00000237037,ENSG00000270083,ENSG00000184983,ENSG00000183172,ENSG00000238498,ENSG00000177096,ENSG00000286659,ENSG00000198951
chr22	42090320	42091304	22:42090320-42091304	ENSG00000288719,ENSG00000226450,ENSG00000205702,ENSG00000281538,ENSG00000232710,ENSG00000227370,ENSG00000100197,ENSG00000213790,ENSG00000237037,ENSG00000270083,ENSG00000184983,ENSG00000183172,ENSG00000238498,ENSG00000177096,ENSG00000286659,ENSG00000198951
chr22	42269482	42270849	22:42269482-42270849	ENSG00000182057,ENSG00000288719,ENSG00000100207,ENSG00000226450,ENSG00000205702,ENSG00000281538,ENSG00000232710,ENSG00000227370,ENSG00000100197
chr22	42283799	42284142	22:42283799-42284142	ENSG00000182057,ENSG00000288719,ENSG00000100207
chr22	42300913	42301109	22:42300913-42301109	ENSG00000288719,ENSG00000100207,ENSG00000226450,ENSG00000205702,ENSG00000281538,ENSG00000232710,ENSG00000227370,ENSG00000100197
chr22	42325041	42325536	22:42325041-42325536	ENSG00000288719,ENSG00000100207,ENSG00000226450,ENSG00000205702,ENSG00000281538,ENSG00000232710,ENSG00000227370,ENSG00000100197
chr22	42368497	42369589	22:42368497-42369589	ENSG00000229891,ENSG00000288719,ENSG00000226450
chr22	42397193	42397641	22:42397193-42397641	ENSG00000235568,ENSG00000229891,ENSG00000288719,ENSG00000226450,ENSG00000205702,ENSG00000281538,ENSG00000232710,ENSG00000227370,ENSG00000100197,ENSG00000213790
chr22	42432023	42432572	22:42432023-42432572	ENSG00000230107,ENSG00000235568,ENSG00000288719,ENSG00000226450,ENSG00000205702,ENSG00000281538,ENSG00000232710,ENSG00000227370,ENSG00000100197,ENSG00000213790
chr22	42437586	42437912	22:42437586-42437912	ENSG00000230107,ENSG00000235568,ENSG00000288719,ENSG00000226450,ENSG00000205702,ENSG00000281538,ENSG00000232710,ENSG00000227370,ENSG00000100197
chr22	42439848	42440267	22:42439848-42440267	ENSG00000230107,ENSG00000226450,ENSG00000205702,ENSG00000281538,ENSG00000232710,ENSG00000227370,ENSG00000100197
chr22	42444035	42444808	22:42444035-42444808	ENSG00000230107,ENSG00000235568,ENSG00000288719,ENSG00000226450,ENSG00000205702,ENSG00000281538,ENSG00000232710,ENSG00000227370,ENSG00000100197,ENSG00000213790
chr22	42500166	42500839	22:42500166-42500839	ENSG00000251913,ENSG00000202058,ENSG00000189306,ENSG00000172250,ENSG00000281538,ENSG00000232710
chr22	42519532	42520086	22:42519532-42520086	ENSG00000251913,ENSG00000202058,ENSG00000183569,ENSG00000189306,ENSG00000172250
chr22	42533009	42533591	22:42533009-42533591	ENSG00000100227,ENSG00000251913,ENSG00000202058,ENSG00000183569,ENSG00000189306
chr22	42537297	42537600	22:42537297-42537600	ENSG00000251913,ENSG00000202058,ENSG00000183569,ENSG00000189306
chr22	42551925	42552241	22:42551925-42552241	ENSG00000251913,ENSG00000202058,ENSG00000183569
chr22	42553580	42554212	22:42553580-42554212	ENSG00000251913,ENSG00000202058,ENSG00000183569,ENSG00000189306
chr22	42581713	42582335	22:42581713-42582335	ENSG00000100227,ENSG00000251913,ENSG00000202058,ENSG00000182841
chr22	42614316	42615751	22:42614316-42615751	ENSG00000100243,ENSG00000270022,ENSG00000276027,ENSG00000100227,ENSG00000251913,ENSG00000202058
chr22	42621622	42621924	22:42621622-42621924	ENSG00000270022,ENSG00000276027,ENSG00000100227
chr22	42623556	42623885	22:42623556-42623885	ENSG00000270022,ENSG00000276027,ENSG00000100227
chr22	42642873	42643139	22:42642873-42643139	ENSG00000249222,ENSG00000100243
chr22	42648978	42649848	22:42648978-42649848	ENSG00000249222,ENSG00000100243,ENSG00000100227
chr22	42661885	42662744	22:42661885-42662744	-
chr22	42720250	42720635	22:42720250-42720635	ENSG00000128274
chr22	42751952	42752326	22:42751952-42752326	ENSG00000234009,ENSG00000200448,ENSG00000128274
chr22	42766907	42767215	22:42766907-42767215	ENSG00000229608,ENSG00000234009,ENSG00000200448,ENSG00000128274
chr22	42780204	42780444	22:42780204-42780444	ENSG00000274717,ENSG00000229608,ENSG00000234009
chr22	42797082	42797356	22:42797082-42797356	ENSG00000274717,ENSG00000229608,ENSG00000234009
chr22	42814424	42814665	22:42814424-42814665	ENSG00000274717
chr22	42856374	42857485	22:42856374-42857485	ENSG00000226989,ENSG00000242247
chr22	42863279	42863812	22:42863279-42863812	ENSG00000242247
chr22	42867601	42868187	22:42867601-42868187	ENSG00000242247
chr22	42873434	42873729	22:42873434-42873729	ENSG00000100266,ENSG00000242247
chr22	42889398	42889652	22:42889398-42889652	-
chr22	42895051	42895676	22:42895051-42895676	-
chr22	42901983	42902383	22:42901983-42902383	-
chr22	42912116	42912481	22:42912116-42912481	ENSG00000100266
chr22	42922972	42923167	22:42922972-42923167	-
chr22	42925689	42926353	22:42925689-42926353	-
chr22	42931408	42932078	22:42931408-42932078	ENSG00000100266
chr22	42933586	42934019	22:42933586-42934019	-
chr22	42937416	42937778	22:42937416-42937778	ENSG00000100266
chr22	42962302	42962516	22:42962302-42962516	ENSG00000100266
chr22	42965004	42965568	22:42965004-42965568	-
chr22	42973318	42973550	22:42973318-42973550	-
chr22	42995115	42995542	22:42995115-42995542	ENSG00000100266
chr22	43001319	43001987	22:43001319-43001987	ENSG00000100266
chr22	43004368	43004584	22:43004368-43004584	ENSG00000100266
chr22	43014791	43015591	22:43014791-43015591	ENSG00000230319,ENSG00000100266
chr22	43036263	43036580	22:43036263-43036580	ENSG00000230319
chr22	43089113	43089552	22:43089113-43089552	ENSG00000234735,ENSG00000100271
chr22	43093964	43094351	22:43093964-43094351	ENSG00000234735,ENSG00000100271
chr22	43110482	43111418	22:43110482-43111418	ENSG00000100290
chr22	43116053	43116300	22:43116053-43116300	ENSG00000100290
chr22	43136201	43136538	22:43136201-43136538	ENSG00000100300,ENSG00000100294
chr22	43142837	43143523	22:43142837-43143523	ENSG00000100300,ENSG00000100294
chr22	43152264	43152780	22:43152264-43152780	ENSG00000100300,ENSG00000100294
chr22	43163730	43164160	22:43163730-43164160	ENSG00000100304,ENSG00000100300
chr22	43186669	43187137	22:43186669-43187137	ENSG00000236272,ENSG00000100304,ENSG00000100300
chr22	43187457	43187844	22:43187457-43187844	ENSG00000236272,ENSG00000100304,ENSG00000100300
chr22	43197447	43197719	22:43197447-43197719	ENSG00000236272
chr22	43230686	43231409	22:43230686-43231409	ENSG00000203527,ENSG00000234892,ENSG00000236272
chr22	43246078	43246569	22:43246078-43246569	ENSG00000203527,ENSG00000234892,ENSG00000236272
chr22	43257075	43257336	22:43257075-43257336	ENSG00000203527,ENSG00000159307
chr22	43263652	43264650	22:43263652-43264650	ENSG00000186732,ENSG00000236117,ENSG00000203527,ENSG00000236272,ENSG00000159307
chr22	43289551	43289831	22:43289551-43289831	ENSG00000203527
chr22	43343418	43343657	22:43343418-43343657	ENSG00000203527,ENSG00000159307
chr22	43345924	43346541	22:43345924-43346541	ENSG00000203527,ENSG00000234892,ENSG00000159307
chr22	43378419	43378684	22:43378419-43378684	ENSG00000130540,ENSG00000233157,ENSG00000223843,ENSG00000186732,ENSG00000236117,ENSG00000203527,ENSG00000236272
chr22	43381748	43382042	22:43381748-43382042	ENSG00000100341,ENSG00000130540,ENSG00000233157,ENSG00000223843,ENSG00000286801,ENSG00000186732,ENSG00000236117,ENSG00000203527,ENSG00000234892,ENSG00000236272,ENSG00000159307
chr22	43385736	43386149	22:43385736-43386149	ENSG00000100341,ENSG00000130540,ENSG00000180150,ENSG00000233157,ENSG00000223843,ENSG00000286801,ENSG00000186732,ENSG00000236117,ENSG00000203527,ENSG00000234892,ENSG00000236272
chr22	43440396	43440894	22:43440396-43440894	ENSG00000100341,ENSG00000130540,ENSG00000233157,ENSG00000223843,ENSG00000286801,ENSG00000186732,ENSG00000236117
chr22	43481594	43482268	22:43481594-43482268	ENSG00000100341,ENSG00000130540,ENSG00000233157,ENSG00000223843,ENSG00000286801,ENSG00000186732,ENSG00000236117
chr22	43811906	43812675	22:43811906-43812675	ENSG00000100341,ENSG00000130540,ENSG00000261251,ENSG00000180150,ENSG00000233157,ENSG00000186976
chr22	43923685	43924017	22:43923685-43924017	ENSG00000100344,ENSG00000100341,ENSG00000130540
chr22	43945990	43946480	22:43945990-43946480	ENSG00000224856,ENSG00000100347,ENSG00000100344,ENSG00000100341,ENSG00000130540,ENSG00000233157
chr22	43955117	43956117	22:43955117-43956117	ENSG00000224856,ENSG00000100347,ENSG00000100341,ENSG00000130540
chr22	43993259	43993590	22:43993259-43993590	ENSG00000187012,ENSG00000215333,ENSG00000279175,ENSG00000188677,ENSG00000100347
chr22	44005654	44005857	22:44005654-44005857	ENSG00000279175,ENSG00000100347
chr22	44024049	44024894	22:44024049-44024894	ENSG00000188677
chr22	44025690	44025888	22:44025690-44025888	ENSG00000188677
chr22	44026956	44027234	22:44026956-44027234	ENSG00000188677
chr22	44049691	44050048	22:44049691-44050048	ENSG00000279175
chr22	44068439	44069207	22:44068439-44069207	ENSG00000187012,ENSG00000215333,ENSG00000236079,ENSG00000280011,ENSG00000279175,ENSG00000188677
chr22	44081069	44081383	22:44081069-44081383	ENSG00000187012,ENSG00000215333,ENSG00000280011,ENSG00000279175,ENSG00000188677
chr22	44085904	44086194	22:44085904-44086194	ENSG00000279175,ENSG00000188677
chr22	44133980	44134610	22:44133980-44134610	ENSG00000280011,ENSG00000280434,ENSG00000279175,ENSG00000188677
chr22	44160604	44160958	22:44160604-44160958	ENSG00000280011,ENSG00000188677
chr22	44171467	44171773	22:44171467-44171773	ENSG00000280011,ENSG00000138964,ENSG00000188677
chr22	44172301	44172955	22:44172301-44172955	ENSG00000280011,ENSG00000138964,ENSG00000279175,ENSG00000188677
chr22	44181013	44182123	22:44181013-44182123	ENSG00000280011,ENSG00000279933,ENSG00000138964
chr22	44182619	44183043	22:44182619-44183043	ENSG00000280011,ENSG00000279933,ENSG00000138964
chr22	44192271	44192906	22:44192271-44192906	ENSG00000236079,ENSG00000280011,ENSG00000279933,ENSG00000138964
chr22	44309186	44309483	22:44309186-44309483	ENSG00000187012,ENSG00000215333,ENSG00000236079,ENSG00000220702,ENSG00000138944,ENSG00000280011
chr22	44351754	44352062	22:44351754-44352062	ENSG00000187012,ENSG00000215333,ENSG00000232655,ENSG00000236079,ENSG00000220702,ENSG00000280011
chr22	44455442	44455637	22:44455442-44455637	ENSG00000187012,ENSG00000215333,ENSG00000279642,ENSG00000228807,ENSG00000232655,ENSG00000236079,ENSG00000220702
chr22	44497795	44498541	22:44497795-44498541	ENSG00000187012,ENSG00000215333,ENSG00000188636,ENSG00000279642,ENSG00000228807,ENSG00000232655,ENSG00000236079,ENSG00000220702,ENSG00000280011
chr22	44595856	44596403	22:44595856-44596403	ENSG00000187012,ENSG00000215333,ENSG00000232655,ENSG00000236079,ENSG00000220702,ENSG00000280011
chr22	44603818	44604108	22:44603818-44604108	ENSG00000187012,ENSG00000215333,ENSG00000232655,ENSG00000236079
chr22	44605470	44605792	22:44605470-44605792	ENSG00000223730,ENSG00000231801,ENSG00000187012,ENSG00000215333,ENSG00000228807,ENSG00000232655,ENSG00000236079,ENSG00000220702,ENSG00000280011,ENSG00000279175,ENSG00000100341,ENSG00000130540
chr22	44620114	44620936	22:44620114-44620936	ENSG00000231801,ENSG00000234300,ENSG00000187012,ENSG00000215333,ENSG00000228807,ENSG00000232655,ENSG00000236079,ENSG00000280011,ENSG00000279175,ENSG00000100341,ENSG00000130540
chr22	44626082	44626547	22:44626082-44626547	ENSG00000231801,ENSG00000234300,ENSG00000187012,ENSG00000215333
chr22	44632959	44633215	22:44632959-44633215	ENSG00000231801,ENSG00000234300
chr22	44640311	44640636	22:44640311-44640636	ENSG00000231801
chr22	44663921	44664578	22:44663921-44664578	ENSG00000241484,ENSG00000186654,ENSG00000231801
chr22	44676644	44677456	22:44676644-44677456	ENSG00000186654,ENSG00000231801
chr22	44684670	44685155	22:44684670-44685155	ENSG00000241484,ENSG00000186654,ENSG00000231801
chr22	44701679	44702907	22:44701679-44702907	ENSG00000241484,ENSG00000248405,ENSG00000186654
chr22	44729449	44730270	22:44729449-44730270	ENSG00000223730,ENSG00000241484,ENSG00000248405,ENSG00000186654
chr22	44735796	44736100	22:44735796-44736100	ENSG00000241484,ENSG00000248405,ENSG00000186654
chr22	44975473	44975899	22:44975473-44975899	ENSG00000273353,ENSG00000230922,ENSG00000223730,ENSG00000056487,ENSG00000241484
chr22	45131868	45132122	22:45131868-45132122	ENSG00000221598,ENSG00000273353,ENSG00000093000,ENSG00000273243,ENSG00000226328
chr22	45158916	45159195	22:45158916-45159195	ENSG00000273353,ENSG00000093000,ENSG00000273243,ENSG00000226328
chr22	45163335	45164571	22:45163335-45164571	ENSG00000273353,ENSG00000093000,ENSG00000273243,ENSG00000226328
chr22	45213426	45213827	22:45213426-45213827	ENSG00000221598,ENSG00000100364,ENSG00000273353
chr22	45226116	45226347	22:45226116-45226347	ENSG00000221598,ENSG00000100364,ENSG00000273353
chr22	45235154	45235713	22:45235154-45235713	ENSG00000221598,ENSG00000100364,ENSG00000273353
chr22	45240269	45241575	22:45240269-45241575	ENSG00000221598,ENSG00000100364,ENSG00000273353
chr22	45263187	45263931	22:45263187-45263931	ENSG00000232363,ENSG00000213752,ENSG00000273287,ENSG00000221598,ENSG00000273353
chr22	45268879	45269572	22:45268879-45269572	ENSG00000232363,ENSG00000213752,ENSG00000273287,ENSG00000273353
chr22	45279846	45280052	22:45279846-45280052	ENSG00000100373,ENSG00000213752
chr22	45284830	45285310	22:45284830-45285310	ENSG00000100373,ENSG00000213752
chr22	45288039	45288299	22:45288039-45288299	ENSG00000100373,ENSG00000213752
chr22	45296771	45297083	22:45296771-45297083	ENSG00000100376,ENSG00000100373,ENSG00000213752
chr22	45309488	45310216	22:45309488-45310216	ENSG00000100376,ENSG00000100373,ENSG00000213752
chr22	45318225	45318713	22:45318225-45318713	ENSG00000100376
chr22	45328050	45328379	22:45328050-45328379	ENSG00000100376
chr22	45337072	45337521	22:45337072-45337521	ENSG00000100376
chr22	45413465	45414066	22:45413465-45414066	ENSG00000232363,ENSG00000128408,ENSG00000077935
chr22	45435733	45435962	22:45435733-45435962	ENSG00000232363
chr22	45438413	45438651	22:45438413-45438651	ENSG00000232363
chr22	45504528	45505039	22:45504528-45505039	ENSG00000077942,ENSG00000232363
chr22	45573668	45573986	22:45573668-45573986	ENSG00000077942
chr22	45581119	45581410	22:45581119-45581410	ENSG00000264160,ENSG00000251985,ENSG00000077942
chr22	45612562	45612925	22:45612562-45612925	ENSG00000251985,ENSG00000238120
chr22	45645537	45646040	22:45645537-45646040	ENSG00000188064,ENSG00000235347,ENSG00000264160,ENSG00000280383,ENSG00000251985
chr22	45671497	45672538	22:45671497-45672538	ENSG00000235347,ENSG00000264160,ENSG00000130638,ENSG00000280383,ENSG00000251985
chr22	45684080	45684576	22:45684080-45684576	ENSG00000235347,ENSG00000264160,ENSG00000130638,ENSG00000280383,ENSG00000251985
chr22	45823188	45823768	22:45823188-45823768	ENSG00000279954,ENSG00000235347,ENSG00000264160,ENSG00000280383,ENSG00000251985
chr22	45835655	45836143	22:45835655-45836143	ENSG00000235347,ENSG00000264160
chr22	45864458	45864736	22:45864458-45864736	ENSG00000279954,ENSG00000235347,ENSG00000264160
chr22	45867265	45867658	22:45867265-45867658	ENSG00000279954,ENSG00000235347,ENSG00000264160
chr22	45891572	45891874	22:45891572-45891874	ENSG00000235091,ENSG00000279954,ENSG00000235347
chr22	45892323	45892786	22:45892323-45892786	ENSG00000235091,ENSG00000279954
chr22	45903391	45903792	22:45903391-45903792	ENSG00000235091,ENSG00000279954,ENSG00000235347,ENSG00000264160
chr22	45918438	45918909	22:45918438-45918909	ENSG00000279954
chr22	45948083	45948470	22:45948083-45948470	ENSG00000279954,ENSG00000264160
chr22	45966246	45966891	22:45966246-45966891	ENSG00000188064,ENSG00000279954,ENSG00000264160,ENSG00000280383,ENSG00000251985
chr22	45978588	45979294	22:45978588-45979294	ENSG00000188064,ENSG00000264160,ENSG00000280383
chr22	45996405	45996797	22:45996405-45996797	ENSG00000266533,ENSG00000283990,ENSG00000284175,ENSG00000284520,ENSG00000280424
chr22	45997393	45997971	22:45997393-45997971	ENSG00000266533,ENSG00000283990,ENSG00000284175,ENSG00000284520,ENSG00000280424
chr22	46006423	46006754	22:46006423-46006754	ENSG00000266533,ENSG00000283990,ENSG00000284175,ENSG00000284520,ENSG00000273145,ENSG00000280424
chr22	46007091	46007290	22:46007091-46007290	ENSG00000266533,ENSG00000283990,ENSG00000284175,ENSG00000284520,ENSG00000273145,ENSG00000280424
chr22	46013339	46014132	22:46013339-46014132	ENSG00000197182,ENSG00000231010,ENSG00000235159,ENSG00000266533,ENSG00000283990,ENSG00000284175,ENSG00000284520,ENSG00000273145,ENSG00000280424
chr22	46035660	46036709	22:46035660-46036709	ENSG00000241990,ENSG00000197182,ENSG00000231010,ENSG00000235159,ENSG00000266533,ENSG00000283990,ENSG00000284175,ENSG00000284520,ENSG00000273289,ENSG00000182257,ENSG00000231711,ENSG00000273145,ENSG00000280424
chr22	46044853	46045242	22:46044853-46045242	ENSG00000241990,ENSG00000197182,ENSG00000231010,ENSG00000273289,ENSG00000182257,ENSG00000231711
chr22	46053382	46054571	22:46053382-46054571	ENSG00000241990,ENSG00000197182,ENSG00000231010,ENSG00000235159,ENSG00000266533,ENSG00000273289,ENSG00000182257,ENSG00000231711
chr22	46058123	46058369	22:46058123-46058369	ENSG00000241990,ENSG00000197182,ENSG00000231010,ENSG00000235159,ENSG00000266533,ENSG00000273289,ENSG00000182257
chr22	46070152	46070568	22:46070152-46070568	ENSG00000197182,ENSG00000231010,ENSG00000235159,ENSG00000266533
chr22	46070784	46072602	22:46070784-46072602	ENSG00000197182,ENSG00000231010,ENSG00000235159,ENSG00000266533,ENSG00000283990,ENSG00000284175,ENSG00000284520
chr22	46116510	46116906	22:46116510-46116906	ENSG00000266533,ENSG00000283990,ENSG00000284175,ENSG00000284520,ENSG00000280424
chr22	46149402	46150774	22:46149402-46150774	ENSG00000186951,ENSG00000280384
chr22	46150980	46151263	22:46150980-46151263	ENSG00000186951,ENSG00000280384
chr22	46233249	46233856	22:46233249-46233856	ENSG00000186951,ENSG00000280384,ENSG00000205643
chr22	46239647	46240225	22:46239647-46240225	ENSG00000186951,ENSG00000280384,ENSG00000205643
chr22	46249879	46250819	22:46249879-46250819	ENSG00000280384,ENSG00000205643,ENSG00000130943,ENSG00000075234
chr22	46259162	46259653	22:46259162-46259653	ENSG00000205643,ENSG00000130943,ENSG00000075234
chr22	46267514	46268222	22:46267514-46268222	ENSG00000280384,ENSG00000205643,ENSG00000130943,ENSG00000075234
chr22	46288308	46288856	22:46288308-46288856	ENSG00000075234,ENSG00000277232,ENSG00000075218
chr22	46293554	46293950	22:46293554-46293950	ENSG00000075234,ENSG00000277232,ENSG00000075218
chr22	46296372	46297087	22:46296372-46297087	ENSG00000186951,ENSG00000280384,ENSG00000075234,ENSG00000277232,ENSG00000075218,ENSG00000100416
chr22	46335399	46336243	22:46335399-46336243	ENSG00000100416
chr22	46367381	46367854	22:46367381-46367854	ENSG00000100416,ENSG00000075275,ENSG00000230634,ENSG00000234869
chr22	46373892	46374664	22:46373892-46374664	ENSG00000075275
chr22	46432455	46432706	22:46432455-46432706	ENSG00000230634
chr22	46499220	46499529	22:46499220-46499529	ENSG00000230634
chr22	46528145	46528613	22:46528145-46528613	ENSG00000075275,ENSG00000230634,ENSG00000234869
chr22	46536665	46537494	22:46536665-46537494	ENSG00000075275,ENSG00000230634,ENSG00000234869
chr22	46538511	46538715	22:46538511-46538715	ENSG00000075275,ENSG00000234869
chr22	46542403	46542686	22:46542403-46542686	ENSG00000075275,ENSG00000230634,ENSG00000234869
chr22	46562540	46562809	22:46562540-46562809	-
chr22	46563455	46563931	22:46563455-46563931	-
chr22	46576720	46577473	22:46576720-46577473	ENSG00000075240
chr22	46587660	46587903	22:46587660-46587903	ENSG00000075240
chr22	46592465	46592896	22:46592465-46592896	-
chr22	46593270	46593776	22:46593270-46593776	ENSG00000075240
chr22	46598945	46599237	22:46598945-46599237	-
chr22	46604360	46604754	22:46604360-46604754	ENSG00000075240
chr22	46612613	46613184	22:46612613-46613184	ENSG00000075240
chr22	46614310	46614613	22:46614310-46614613	ENSG00000075240
chr22	46622365	46622580	22:46622365-46622580	ENSG00000075240
chr22	46649372	46649685	22:46649372-46649685	-
chr22	46674070	46674829	22:46674070-46674829	ENSG00000075240
chr22	46681166	46681396	22:46681166-46681396	-
chr22	46686612	46686951	22:46686612-46686951	ENSG00000100422
chr22	46737549	46738529	22:46737549-46738529	ENSG00000100422,ENSG00000260708,ENSG00000054611
chr22	46739024	46739511	22:46739024-46739511	ENSG00000100422,ENSG00000260708
chr22	46749281	46749802	22:46749281-46749802	ENSG00000100422,ENSG00000260708,ENSG00000054611
chr22	46754192	46754687	22:46754192-46754687	ENSG00000100422,ENSG00000260708,ENSG00000054611
chr22	46762290	46762853	22:46762290-46762853	ENSG00000260708,ENSG00000054611
chr22	46774141	46774765	22:46774141-46774765	ENSG00000260708,ENSG00000054611
chr22	46777610	46777916	22:46777610-46777916	ENSG00000260708,ENSG00000054611
chr22	46791074	46791768	22:46791074-46791768	ENSG00000260708,ENSG00000054611,ENSG00000280080
chr22	46806875	46807158	22:46806875-46807158	ENSG00000280080,ENSG00000280312,ENSG00000224715
chr22	46942446	46943219	22:46942446-46943219	ENSG00000280080,ENSG00000278881,ENSG00000280312,ENSG00000224715,ENSG00000218357,ENSG00000232897
chr22	47049436	47049716	22:47049436-47049716	ENSG00000280080,ENSG00000278881,ENSG00000280312,ENSG00000224715,ENSG00000218357
chr22	47090667	47091481	22:47090667-47091481	ENSG00000280080,ENSG00000278881,ENSG00000280312,ENSG00000224715,ENSG00000218357,ENSG00000232897,ENSG00000279712,ENSG00000233179
chr22	47213537	47213953	22:47213537-47213953	ENSG00000278881,ENSG00000280312,ENSG00000224715,ENSG00000218357,ENSG00000279712,ENSG00000285855
chr22	47632752	47633084	22:47632752-47633084	ENSG00000205634,ENSG00000224271,ENSG00000232897
chr22	48083963	48084638	22:48083963-48084638	ENSG00000218357,ENSG00000232897,ENSG00000279712,ENSG00000235154,ENSG00000278890,ENSG00000285707,ENSG00000266508,ENSG00000288540,ENSG00000285855,ENSG00000233179
chr22	48090031	48090651	22:48090031-48090651	ENSG00000280312,ENSG00000224715,ENSG00000218357,ENSG00000232897,ENSG00000279712,ENSG00000235154,ENSG00000278890,ENSG00000285707,ENSG00000266508,ENSG00000288540,ENSG00000285855,ENSG00000233179,ENSG00000205632
chr22	48098120	48098776	22:48098120-48098776	ENSG00000280312,ENSG00000224715,ENSG00000218357,ENSG00000232897,ENSG00000279712,ENSG00000235154,ENSG00000278890,ENSG00000285707,ENSG00000266508,ENSG00000288540,ENSG00000285855,ENSG00000233179,ENSG00000205632
chr22	48138785	48139236	22:48138785-48139236	ENSG00000224715,ENSG00000218357,ENSG00000232897,ENSG00000279712,ENSG00000235154,ENSG00000278890,ENSG00000238192,ENSG00000229275,ENSG00000285707,ENSG00000266508,ENSG00000288540,ENSG00000285855,ENSG00000233179,ENSG00000205632,ENSG00000226142
chr22	48185586	48185794	22:48185586-48185794	ENSG00000218357,ENSG00000232897,ENSG00000279712,ENSG00000235154,ENSG00000285707,ENSG00000266508,ENSG00000288540,ENSG00000285855,ENSG00000233179
chr22	48198631	48198961	22:48198631-48198961	ENSG00000280312,ENSG00000224715,ENSG00000218357,ENSG00000232897,ENSG00000279712,ENSG00000235154,ENSG00000278890,ENSG00000285707,ENSG00000266508,ENSG00000288540,ENSG00000285855,ENSG00000233179,ENSG00000285623
chr22	48492526	48492905	22:48492526-48492905	ENSG00000279712,ENSG00000285707,ENSG00000266508,ENSG00000288540,ENSG00000285855,ENSG00000233179,ENSG00000287225,ENSG00000219438
chr22	48566859	48567579	22:48566859-48567579	ENSG00000224715,ENSG00000218357,ENSG00000232897,ENSG00000279712,ENSG00000285707,ENSG00000266508,ENSG00000288540,ENSG00000285855,ENSG00000233179,ENSG00000219438,ENSG00000281732,ENSG00000266887,ENSG00000205632,ENSG00000285623,ENSG00000226142,ENSG00000280199
chr22	48575109	48575665	22:48575109-48575665	ENSG00000288540,ENSG00000285855,ENSG00000233179,ENSG00000219438,ENSG00000281732,ENSG00000266887,ENSG00000205632,ENSG00000285623
chr22	48576509	48576975	22:48576509-48576975	ENSG00000288540,ENSG00000285855,ENSG00000219438,ENSG00000281732,ENSG00000205632
chr22	48635808	48636208	22:48635808-48636208	ENSG00000218357,ENSG00000232897,ENSG00000266508,ENSG00000288540,ENSG00000285855,ENSG00000233179,ENSG00000281732,ENSG00000266887,ENSG00000205632,ENSG00000226142,ENSG00000280199
chr22	48702436	48703063	22:48702436-48703063	ENSG00000218357,ENSG00000232897,ENSG00000279712,ENSG00000285707,ENSG00000266508,ENSG00000288540,ENSG00000285855,ENSG00000233179,ENSG00000219438,ENSG00000281732,ENSG00000266887,ENSG00000205632,ENSG00000285623,ENSG00000226142,ENSG00000280199,ENSG00000212939
chr22	48718117	48718499	22:48718117-48718499	ENSG00000224715,ENSG00000232897,ENSG00000279712,ENSG00000288540,ENSG00000285855,ENSG00000233179,ENSG00000266887,ENSG00000205632,ENSG00000285623,ENSG00000226142,ENSG00000280199
chr22	49046509	49046826	22:49046509-49046826	ENSG00000205632,ENSG00000286381,ENSG00000285623,ENSG00000226142,ENSG00000280199
chr22	49052224	49052517	22:49052224-49052517	ENSG00000205632,ENSG00000286381,ENSG00000285623,ENSG00000226142,ENSG00000280199
chr22	49305187	49305528	22:49305187-49305528	ENSG00000205632,ENSG00000285623,ENSG00000226142,ENSG00000280199,ENSG00000285722
chr22	49387881	49388256	22:49387881-49388256	ENSG00000232897,ENSG00000205632,ENSG00000285623,ENSG00000226142,ENSG00000280199,ENSG00000285722,ENSG00000279597,ENSG00000264139,ENSG00000212939,ENSG00000213279,ENSG00000235111
chr22	49511623	49511977	22:49511623-49511977	ENSG00000205632,ENSG00000285623,ENSG00000226142,ENSG00000280199,ENSG00000285722,ENSG00000280224,ENSG00000279597,ENSG00000264139,ENSG00000212939,ENSG00000213279,ENSG00000235111
chr22	49632609	49633157	22:49632609-49633157	ENSG00000285623,ENSG00000226142,ENSG00000280199,ENSG00000188511,ENSG00000279597,ENSG00000264139,ENSG00000212939,ENSG00000213279,ENSG00000235111
chr22	49656923	49657970	22:49656923-49657970	ENSG00000285623,ENSG00000226142,ENSG00000188511,ENSG00000264139,ENSG00000212939,ENSG00000213279,ENSG00000235111,ENSG00000286393
chr22	49669789	49670345	22:49669789-49670345	ENSG00000285623,ENSG00000280199,ENSG00000188511,ENSG00000264139,ENSG00000212939,ENSG00000213279,ENSG00000235111,ENSG00000286393
chr22	49670627	49670876	22:49670627-49670876	ENSG00000188511,ENSG00000212939,ENSG00000213279,ENSG00000235111,ENSG00000286393
chr22	49724800	49725246	22:49724800-49725246	ENSG00000213279,ENSG00000226954,ENSG00000223142
chr22	49728082	49728589	22:49728082-49728589	ENSG00000285623,ENSG00000280199,ENSG00000264139,ENSG00000212939,ENSG00000213279,ENSG00000235111,ENSG00000226954,ENSG00000223142
chr22	49760612	49761462	22:49760612-49761462	ENSG00000213279,ENSG00000223142,ENSG00000214727,ENSG00000273192
chr22	49767417	49767637	22:49767417-49767637	ENSG00000273192
chr22	49772764	49773047	22:49772764-49773047	ENSG00000100425,ENSG00000273192
chr22	49781716	49782145	22:49781716-49782145	ENSG00000100425
chr22	49789375	49789969	22:49789375-49789969	ENSG00000100425,ENSG00000279345,ENSG00000236867,ENSG00000273192
chr22	49811188	49811480	22:49811188-49811480	ENSG00000100425,ENSG00000279345,ENSG00000236867,ENSG00000273192
chr22	49827024	49827339	22:49827024-49827339	ENSG00000100425,ENSG00000236867
chr22	49827629	49827951	22:49827629-49827951	ENSG00000100425,ENSG00000236867
chr22	49838766	49839234	22:49838766-49839234	ENSG00000100425,ENSG00000279345,ENSG00000236867,ENSG00000260613,ENSG00000229409,ENSG00000277771,ENSG00000273192,ENSG00000100426,ENSG00000279494
chr22	49848513	49848765	22:49848513-49848765	ENSG00000260613,ENSG00000229409,ENSG00000277771,ENSG00000100426,ENSG00000279494
chr22	49853133	49854046	22:49853133-49854046	ENSG00000100425,ENSG00000260613,ENSG00000229409,ENSG00000277771,ENSG00000273192,ENSG00000100426,ENSG00000279494
chr22	49918109	49918799	22:49918109-49918799	ENSG00000188263,ENSG00000184164,ENSG00000273192,ENSG00000182858
chr22	49925505	49926097	22:49925505-49926097	ENSG00000188263,ENSG00000278869,ENSG00000184164,ENSG00000273192,ENSG00000182858
chr22	49929736	49929943	22:49929736-49929943	ENSG00000278869,ENSG00000184164
chr22	49930845	49931290	22:49930845-49931290	ENSG00000188263,ENSG00000278869
chr22	49935150	49935406	22:49935150-49935406	ENSG00000278869
chr22	49936024	49936478	22:49936024-49936478	ENSG00000188263,ENSG00000276753,ENSG00000198355,ENSG00000278869
chr22	49944917	49945707	22:49944917-49945707	ENSG00000188263,ENSG00000276753,ENSG00000198355,ENSG00000278869
chr22	49960143	49960806	22:49960143-49960806	ENSG00000188263,ENSG00000276753,ENSG00000198355,ENSG00000278869
chr22	49962410	49962702	22:49962410-49962702	ENSG00000276753,ENSG00000198355
chr22	49966919	49967771	22:49966919-49967771	ENSG00000276753,ENSG00000198355
chr22	49970711	49971074	22:49970711-49971074	ENSG00000188263,ENSG00000276753,ENSG00000198355,ENSG00000278869
chr22	49999390	50000066	22:49999390-50000066	ENSG00000188263
chr22	50030126	50030674	22:50030126-50030674	ENSG00000138892,ENSG00000188263,ENSG00000278869,ENSG00000273192
chr22	50034821	50035155	22:50034821-50035155	ENSG00000188263,ENSG00000278869,ENSG00000273192
chr22	50044661	50045054	22:50044661-50045054	ENSG00000138892,ENSG00000188263,ENSG00000273192
chr22	50058248	50058734	22:50058248-50058734	ENSG00000138892
chr22	50085353	50086090	22:50085353-50086090	ENSG00000280395,ENSG00000073146,ENSG00000100427
chr22	50105720	50106014	22:50105720-50106014	ENSG00000280395,ENSG00000073146,ENSG00000100427
chr22	50112121	50112889	22:50112121-50112889	ENSG00000280395,ENSG00000073146,ENSG00000100427
chr22	50147208	50147589	22:50147208-50147589	ENSG00000273137,ENSG00000272836,ENSG00000073146
chr22	50149091	50149579	22:50149091-50149579	ENSG00000273137,ENSG00000272836,ENSG00000073169,ENSG00000273253,ENSG00000073146
chr22	50170018	50170284	22:50170018-50170284	ENSG00000073150
chr22	50173380	50173732	22:50173380-50173732	ENSG00000073150
chr22	50178413	50178816	22:50178413-50178816	ENSG00000073150
chr22	50185198	50185956	22:50185198-50185956	ENSG00000073169,ENSG00000273253,ENSG00000273188,ENSG00000170638
chr22	50190185	50191813	22:50190185-50191813	ENSG00000273137,ENSG00000272836,ENSG00000073169,ENSG00000273253,ENSG00000273188,ENSG00000170638
chr22	50200184	50201358	22:50200184-50201358	ENSG00000273137,ENSG00000272836,ENSG00000073169,ENSG00000273253,ENSG00000273188,ENSG00000170638
chr22	50209784	50210049	22:50209784-50210049	ENSG00000273137,ENSG00000272836,ENSG00000073169,ENSG00000273253
chr22	50218688	50218970	22:50218688-50218970	ENSG00000128159
chr22	50219473	50219744	22:50219473-50219744	ENSG00000128159,ENSG00000273137,ENSG00000272836
chr22	50241253	50241483	22:50241253-50241483	ENSG00000100429,ENSG00000128159
chr22	50244564	50245170	22:50244564-50245170	ENSG00000100239,ENSG00000100429,ENSG00000128159
chr22	50250856	50252567	22:50250856-50252567	ENSG00000188130,ENSG00000100429,ENSG00000128159
chr22	50261059	50261304	22:50261059-50261304	ENSG00000185386,ENSG00000188130,ENSG00000100429
chr22	50262473	50262834	22:50262473-50262834	ENSG00000185386,ENSG00000188130,ENSG00000100429
chr22	50270703	50271162	22:50270703-50271162	ENSG00000185386,ENSG00000188130,ENSG00000100429
chr22	50276226	50276581	22:50276226-50276581	ENSG00000100239,ENSG00000279182,ENSG00000227484,ENSG00000205593,ENSG00000196576,ENSG00000185386,ENSG00000188130,ENSG00000100429
chr22	50292714	50293097	22:50292714-50293097	ENSG00000196576
chr22	50293816	50294284	22:50293816-50294284	ENSG00000196576,ENSG00000185386
chr22	50303786	50304695	22:50303786-50304695	ENSG00000227484,ENSG00000196576
chr22	50314481	50315331	22:50314481-50315331	ENSG00000279182,ENSG00000227484,ENSG00000205593,ENSG00000196576,ENSG00000185386
chr22	50326684	50327487	22:50326684-50327487	ENSG00000100239,ENSG00000279182,ENSG00000227484,ENSG00000205593,ENSG00000185386,ENSG00000100429
chr22	50341876	50342592	22:50341876-50342592	ENSG00000100239,ENSG00000185386,ENSG00000100429,ENSG00000128159
chr22	50342845	50343540	22:50342845-50343540	ENSG00000100239,ENSG00000185386,ENSG00000100429,ENSG00000128159
chr22	50376295	50376538	22:50376295-50376538	ENSG00000100239
chr22	50397626	50397880	22:50397626-50397880	-
chr22	50399982	50400200	22:50399982-50400200	ENSG00000100239
chr22	50403732	50404059	22:50403732-50404059	-
chr22	50445224	50445424	22:50445224-50445424	ENSG00000100241,ENSG00000100239
chr22	50469366	50470305	22:50469366-50470305	ENSG00000128165,ENSG00000100253,ENSG00000100258,ENSG00000025770,ENSG00000100241
chr22	50475024	50475471	22:50475024-50475471	ENSG00000128165,ENSG00000100253,ENSG00000100241
chr22	50481361	50481732	22:50481361-50481732	ENSG00000128165,ENSG00000100253,ENSG00000100241
chr22	50498337	50498658	22:50498337-50498658	ENSG00000128165,ENSG00000100253,ENSG00000100258,ENSG00000025770
chr22	50507479	50508852	22:50507479-50508852	ENSG00000100253,ENSG00000100258,ENSG00000025770,ENSG00000284194,ENSG00000272821
chr22	50525311	50526716	22:50525311-50526716	ENSG00000100258,ENSG00000025770,ENSG00000284194,ENSG00000272821,ENSG00000025708,ENSG00000177989,ENSG00000273272,ENSG00000272666
chr22	50531680	50532209	22:50531680-50532209	ENSG00000284194,ENSG00000272821,ENSG00000025708,ENSG00000177989,ENSG00000273272,ENSG00000272666
chr22	50539478	50539907	22:50539478-50539907	ENSG00000284194,ENSG00000272821,ENSG00000025708,ENSG00000177989,ENSG00000273272,ENSG00000272666,ENSG00000130487
chr22	50541082	50541349	22:50541082-50541349	ENSG00000284194,ENSG00000025708,ENSG00000177989,ENSG00000273272,ENSG00000272666,ENSG00000130487
chr22	50544313	50544587	22:50544313-50544587	ENSG00000284194,ENSG00000025708,ENSG00000177989,ENSG00000273272,ENSG00000272666,ENSG00000130487
chr22	50548489	50548933	22:50548489-50548933	ENSG00000273272,ENSG00000272666,ENSG00000130487,ENSG00000217442
chr22	50562751	50563245	22:50562751-50563245	ENSG00000025770,ENSG00000284194,ENSG00000272821,ENSG00000025708,ENSG00000177989,ENSG00000273272,ENSG00000272666,ENSG00000130487,ENSG00000217442,ENSG00000205560,ENSG00000254413,ENSG00000100288,ENSG00000205559
chr22	50577253	50577576	22:50577253-50577576	ENSG00000205560,ENSG00000254413,ENSG00000100288,ENSG00000205559
chr22	50582529	50583366	22:50582529-50583366	ENSG00000284194,ENSG00000272821,ENSG00000205560,ENSG00000254413,ENSG00000100288,ENSG00000205559,ENSG00000008735,ENSG00000272940
chr22	50600224	50600636	22:50600224-50600636	ENSG00000100288,ENSG00000205559,ENSG00000008735,ENSG00000272940
chr22	50620473	50620949	22:50620473-50620949	ENSG00000100299
chr22	50621494	50621859	22:50621494-50621859	ENSG00000100299
chr22	50627780	50628551	22:50627780-50628551	ENSG00000254499,ENSG00000100299
chr22	50641869	50642139	22:50641869-50642139	ENSG00000100312,ENSG00000225929
chr22	50643689	50644304	22:50643689-50644304	-
chr22	50656495	50656704	22:50656495-50656704	ENSG00000254499,ENSG00000100312,ENSG00000225929,ENSG00000251322,ENSG00000286508,ENSG00000212569
chr22	50665737	50666029	22:50665737-50666029	ENSG00000254499,ENSG00000100312,ENSG00000225929,ENSG00000251322,ENSG00000286508,ENSG00000212569
chr22	50672564	50672828	22:50672564-50672828	ENSG00000254499,ENSG00000251322,ENSG00000286508,ENSG00000212569
chr22	50673493	50673886	22:50673493-50673886	ENSG00000254499,ENSG00000251322,ENSG00000286508,ENSG00000212569
chr22	50674694	50675315	22:50674694-50675315	ENSG00000225929,ENSG00000251322,ENSG00000286508
chr22	50685527	50685846	22:50685527-50685846	ENSG00000206841,ENSG00000251322
chr22	50687212	50687679	22:50687212-50687679	ENSG00000254499,ENSG00000100312,ENSG00000225929,ENSG00000206841,ENSG00000251322,ENSG00000286508
chr22	50756725	50757468	22:50756725-50757468	ENSG00000079974,ENSG00000184319,ENSG00000213683,ENSG00000254499,ENSG00000100312,ENSG00000225929
chr22	50783200	50784188	22:50783200-50784188	ENSG00000079974,ENSG00000184319,ENSG00000254499,ENSG00000100312,ENSG00000225929
chr3	159922	160337	3:159922-160337	ENSG00000223587,ENSG00000224918,ENSG00000224318,ENSG00000287140,ENSG00000134121,ENSG00000252017,ENSG00000231660,ENSG00000238075
chr3	354519	354766	3:354519-354766	ENSG00000223587,ENSG00000224918,ENSG00000224318,ENSG00000287140,ENSG00000134121,ENSG00000252017,ENSG00000231660,ENSG00000234661,ENSG00000238075
chr3	377018	377531	3:377018-377531	ENSG00000223587,ENSG00000224918,ENSG00000224318,ENSG00000134121,ENSG00000252017,ENSG00000231660,ENSG00000234661,ENSG00000238075
chr3	535814	536500	3:535814-536500	ENSG00000287505,ENSG00000224957,ENSG00000238075
chr3	876386	877338	3:876386-877338	ENSG00000223587,ENSG00000252017,ENSG00000231660,ENSG00000287505,ENSG00000238075,ENSG00000224239,ENSG00000235158,ENSG00000244169,ENSG00000232563,ENSG00000184423,ENSG00000214074,ENSG00000214073,ENSG00000225044,ENSG00000227588,ENSG00000286363,ENSG00000230398
chr3	992950	993217	3:992950-993217	ENSG00000238075,ENSG00000235158,ENSG00000244169,ENSG00000232563,ENSG00000184423,ENSG00000214074,ENSG00000214073,ENSG00000225044
chr3	1103321	1103700	3:1103321-1103700	ENSG00000238075,ENSG00000244169,ENSG00000134115,ENSG00000232563,ENSG00000184423,ENSG00000214074,ENSG00000214073,ENSG00000225044,ENSG00000227588,ENSG00000286363,ENSG00000230398
chr3	1125621	1125967	3:1125621-1125967	ENSG00000238075,ENSG00000235158,ENSG00000244169,ENSG00000134115,ENSG00000232563,ENSG00000184423,ENSG00000214074,ENSG00000214073,ENSG00000225044,ENSG00000227588,ENSG00000286363,ENSG00000230398
chr3	1638540	1638735	3:1638540-1638735	ENSG00000238075,ENSG00000244169,ENSG00000232563,ENSG00000184423,ENSG00000214074,ENSG00000214073,ENSG00000225044,ENSG00000227588,ENSG00000286363,ENSG00000230398
chr3	2098425	2099787	3:2098425-2099787	ENSG00000232563,ENSG00000214074,ENSG00000214073,ENSG00000225044,ENSG00000223040,ENSG00000144619,ENSG00000227588,ENSG00000286363,ENSG00000230398
chr3	2704573	2705321	3:2704573-2705321	ENSG00000232563,ENSG00000214074,ENSG00000214073,ENSG00000225044,ENSG00000227588,ENSG00000286363,ENSG00000230398,ENSG00000237990
chr3	2706120	2706694	3:2706120-2706694	ENSG00000232563,ENSG00000214074,ENSG00000214073,ENSG00000225044,ENSG00000227588,ENSG00000286363,ENSG00000230398,ENSG00000237990
chr3	2997201	2997527	3:2997201-2997527	ENSG00000227588,ENSG00000286363,ENSG00000230398,ENSG00000225310,ENSG00000237990
chr3	3109908	3110514	3:3109908-3110514	ENSG00000237990,ENSG00000091181,ENSG00000253049,ENSG00000271870
chr3	3111092	3111291	3:3111092-3111291	ENSG00000237990,ENSG00000091181,ENSG00000253049
chr3	3126443	3127355	3:3126443-3127355	ENSG00000237990,ENSG00000091181,ENSG00000253049,ENSG00000072756,ENSG00000271870
chr3	3172599	3172883	3:3172599-3172883	ENSG00000113851,ENSG00000271870
chr3	3173292	3173954	3:3173292-3173954	ENSG00000113851,ENSG00000271870
chr3	3178095	3178324	3:3178095-3178324	ENSG00000113851,ENSG00000271870
chr3	3179236	3180005	3:3179236-3180005	ENSG00000237990,ENSG00000072756,ENSG00000113851,ENSG00000271870
chr3	3191945	3192479	3:3191945-3192479	ENSG00000237990,ENSG00000271870
chr3	3200795	3201071	3:3200795-3201071	-
chr3	3241280	3241527	3:3241280-3241527	ENSG00000230398
chr3	3280358	3280859	3:3280358-3280859	ENSG00000214073,ENSG00000230398,ENSG00000237990
chr3	3297226	3297442	3:3297226-3297442	ENSG00000230398
chr3	3301598	3302039	3:3301598-3302039	ENSG00000232563
chr3	3305073	3305378	3:3305073-3305378	ENSG00000232563
chr3	3307209	3307902	3:3307209-3307902	ENSG00000232563,ENSG00000214074,ENSG00000214073,ENSG00000225044,ENSG00000227588,ENSG00000286363,ENSG00000230398,ENSG00000237990
chr3	3309995	3310421	3:3309995-3310421	ENSG00000225044,ENSG00000230398
chr3	3359506	3359918	3:3359506-3359918	ENSG00000225044,ENSG00000230398,ENSG00000237990
chr3	3589475	3590140	3:3589475-3590140	ENSG00000232563,ENSG00000214074,ENSG00000214073,ENSG00000227588,ENSG00000230398,ENSG00000237990,ENSG00000287720
chr3	3618507	3619082	3:3618507-3619082	ENSG00000232563,ENSG00000225044,ENSG00000230398,ENSG00000237990,ENSG00000223727
chr3	3627124	3627406	3:3627124-3627406	ENSG00000223727
chr3	3632535	3632778	3:3632535-3632778	ENSG00000214073,ENSG00000230398,ENSG00000237990,ENSG00000223727,ENSG00000287720,ENSG00000229241
chr3	3646462	3646718	3:3646462-3646718	-
chr3	3666139	3667204	3:3666139-3667204	-
chr3	3798773	3800063	3:3798773-3800063	ENSG00000144455,ENSG00000175928
chr3	3800693	3801027	3:3800693-3801027	ENSG00000144455,ENSG00000175928
chr3	3853534	3853996	3:3853534-3853996	ENSG00000230398,ENSG00000287720,ENSG00000229241
chr3	3893651	3894066	3:3893651-3894066	ENSG00000287720,ENSG00000229241
chr3	3998110	3998637	3:3998110-3998637	ENSG00000287720,ENSG00000229241
chr3	4061272	4061595	3:4061272-4061595	ENSG00000287720,ENSG00000229241
chr3	4067919	4068251	3:4067919-4068251	ENSG00000287720,ENSG00000229241
chr3	4147534	4148011	3:4147534-4148011	ENSG00000214073,ENSG00000287720,ENSG00000229241
chr3	4222399	4223240	3:4222399-4223240	ENSG00000225044,ENSG00000287720
chr3	4233559	4233833	3:4233559-4233833	-
chr3	4234984	4235230	3:4234984-4235230	-
chr3	4268879	4269092	3:4268879-4269092	-
chr3	4270474	4271005	3:4270474-4271005	-
chr3	4290236	4290727	3:4290236-4290727	ENSG00000170364
chr3	4292394	4293082	3:4292394-4293082	ENSG00000170364
chr3	4303240	4304174	3:4303240-4304174	ENSG00000286579,ENSG00000170364
chr3	4309497	4310012	3:4309497-4310012	ENSG00000286579,ENSG00000170364
chr3	4314883	4315077	3:4314883-4315077	ENSG00000286579
chr3	4322603	4322945	3:4322603-4322945	ENSG00000286579
chr3	4340370	4340853	3:4340370-4340853	-
chr3	4350911	4351505	3:4350911-4351505	-
chr3	4394029	4394458	3:4394029-4394458	ENSG00000234325
chr3	4409298	4409737	3:4409298-4409737	ENSG00000234325
chr3	4421085	4421526	3:4421085-4421526	ENSG00000234325
chr3	4466771	4467529	3:4466771-4467529	ENSG00000144455,ENSG00000231249,ENSG00000150995
chr3	4474766	4475263	3:4474766-4475263	ENSG00000144455,ENSG00000231249,ENSG00000150995
chr3	4492252	4493688	3:4492252-4493688	ENSG00000144455,ENSG00000231249,ENSG00000150995
chr3	4503080	4503734	3:4503080-4503734	ENSG00000231249,ENSG00000150995
chr3	4504393	4504956	3:4504393-4504956	ENSG00000231249
chr3	4517758	4518124	3:4517758-4518124	ENSG00000150995
chr3	4519033	4519307	3:4519033-4519307	ENSG00000150995
chr3	4520179	4520580	3:4520179-4520580	ENSG00000150995
chr3	4533578	4534091	3:4533578-4534091	-
chr3	4546554	4547101	3:4546554-4547101	-
chr3	4552916	4553358	3:4552916-4553358	-
chr3	4570791	4571220	3:4570791-4571220	-
chr3	4571861	4572213	3:4571861-4572213	-
chr3	4581344	4582023	3:4581344-4582023	-
chr3	4584517	4585086	3:4584517-4585086	-
chr3	4587936	4588208	3:4587936-4588208	-
chr3	4633241	4633814	3:4633241-4633814	ENSG00000150995
chr3	4711279	4711632	3:4711279-4711632	ENSG00000150995
chr3	4722050	4722345	3:4722050-4722345	ENSG00000150995
chr3	4739032	4739322	3:4739032-4739322	ENSG00000150995
chr3	4741011	4741857	3:4741011-4741857	ENSG00000235947,ENSG00000275981
chr3	4750441	4750653	3:4750441-4750653	ENSG00000235947,ENSG00000275981
chr3	4751620	4752510	3:4751620-4752510	ENSG00000235947,ENSG00000275981
chr3	4759726	4760308	3:4759726-4760308	ENSG00000150995,ENSG00000235947,ENSG00000275981
chr3	4771230	4771707	3:4771230-4771707	ENSG00000150995
chr3	4772140	4772723	3:4772140-4772723	ENSG00000150995
chr3	4814413	4814977	3:4814413-4814977	ENSG00000150995,ENSG00000235978
chr3	4831159	4831669	3:4831159-4831669	ENSG00000235978
chr3	4834365	4834697	3:4834365-4834697	ENSG00000235978
chr3	4845784	4846402	3:4845784-4846402	ENSG00000235978
chr3	4855811	4856007	3:4855811-4856007	ENSG00000235978
chr3	4868011	4869235	3:4868011-4869235	ENSG00000235978,ENSG00000235831,ENSG00000134107
chr3	4889307	4889832	3:4889307-4889832	ENSG00000235978
chr3	4904941	4905285	3:4904941-4905285	ENSG00000235831
chr3	4950470	4950708	3:4950470-4950708	ENSG00000235831
chr3	4977120	4977510	3:4977120-4977510	ENSG00000235831,ENSG00000134107
chr3	4978126	4979347	3:4978126-4979347	ENSG00000235831,ENSG00000134107
chr3	4984015	4984477	3:4984015-4984477	ENSG00000235831,ENSG00000134107
chr3	4986552	4987140	3:4986552-4987140	ENSG00000235831,ENSG00000134107
chr3	4990195	4990406	3:4990195-4990406	-
chr3	5002442	5002855	3:5002442-5002855	-
chr3	5006767	5007045	3:5006767-5007045	-
chr3	5011500	5012236	3:5011500-5012236	-
chr3	5019538	5019823	3:5019538-5019823	-
chr3	5026240	5027218	3:5026240-5027218	ENSG00000134107
chr3	5032108	5032310	3:5032108-5032310	-
chr3	5036157	5036400	3:5036157-5036400	-
chr3	5037830	5038414	3:5037830-5038414	-
chr3	5055380	5055919	3:5055380-5055919	ENSG00000230182
chr3	5057754	5058069	3:5057754-5058069	ENSG00000230182
chr3	5071065	5071401	3:5071065-5071401	ENSG00000230182,ENSG00000224082
chr3	5072415	5072828	3:5072415-5072828	ENSG00000230182,ENSG00000224082
chr3	5081882	5082354	3:5081882-5082354	ENSG00000224082,ENSG00000207283
chr3	5095852	5096448	3:5095852-5096448	ENSG00000224082,ENSG00000207283,ENSG00000237566
chr3	5121926	5123100	3:5121926-5123100	ENSG00000134108
chr3	5136595	5137091	3:5136595-5137091	ENSG00000134108
chr3	5139689	5140514	3:5139689-5140514	ENSG00000134108
chr3	5166998	5167313	3:5166998-5167313	ENSG00000134108
chr3	5181610	5182136	3:5181610-5182136	ENSG00000134108,ENSG00000233912,ENSG00000268509,ENSG00000134109
chr3	5186140	5186369	3:5186140-5186369	ENSG00000233912,ENSG00000268509,ENSG00000134109
chr3	5187185	5188594	3:5187185-5188594	ENSG00000134108,ENSG00000233912,ENSG00000268509,ENSG00000134109
chr3	5195690	5195899	3:5195690-5195899	ENSG00000233912,ENSG00000268509,ENSG00000134109
chr3	5197487	5197962	3:5197487-5197962	ENSG00000233912,ENSG00000268509,ENSG00000134109
chr3	5199383	5199579	3:5199383-5199579	ENSG00000233912,ENSG00000268509,ENSG00000134109
chr3	5205421	5205770	3:5205421-5205770	-
chr3	5220299	5220908	3:5220299-5220908	-
chr3	5226870	5227080	3:5226870-5227080	-
chr3	5246024	5246589	3:5246024-5246589	ENSG00000265180,ENSG00000241227,ENSG00000230944
chr3	5260127	5260344	3:5260127-5260344	ENSG00000265180,ENSG00000241227,ENSG00000230944
chr3	5261288	5261540	3:5261288-5261540	ENSG00000265180,ENSG00000241227,ENSG00000230944
chr3	5298203	5298909	3:5298203-5298909	ENSG00000265180,ENSG00000241227,ENSG00000226258,ENSG00000236152
chr3	5305342	5305830	3:5305342-5305830	ENSG00000226258
chr3	5317542	5317789	3:5317542-5317789	-
chr3	5319426	5319734	3:5319426-5319734	-
chr3	5332301	5332799	3:5332301-5332799	-
chr3	5423245	5423664	3:5423245-5423664	-
chr3	5426450	5426816	3:5426450-5426816	ENSG00000226258
chr3	5428787	5429292	3:5428787-5429292	ENSG00000226258,ENSG00000236152
chr3	5431719	5432138	3:5431719-5432138	ENSG00000226258,ENSG00000223719
chr3	5463939	5464944	3:5463939-5464944	ENSG00000189229,ENSG00000226258,ENSG00000223719,ENSG00000236152
chr3	5497864	5498102	3:5497864-5498102	-
chr3	5499493	5499831	3:5499493-5499831	-
chr3	5579508	5579747	3:5579508-5579747	-
chr3	5630380	5630918	3:5630380-5630918	ENSG00000223719,ENSG00000236152
chr3	5657175	5657513	3:5657175-5657513	ENSG00000189229,ENSG00000226258,ENSG00000223719,ENSG00000236152
chr3	5726661	5726975	3:5726661-5726975	-
chr3	5754495	5755138	3:5754495-5755138	ENSG00000189229,ENSG00000226258,ENSG00000223719,ENSG00000236152
chr3	5757194	5757621	3:5757194-5757621	ENSG00000189229,ENSG00000226258,ENSG00000223719,ENSG00000236152
chr3	5768426	5769182	3:5768426-5769182	-
chr3	5787767	5788139	3:5787767-5788139	ENSG00000189229,ENSG00000226258,ENSG00000223719,ENSG00000236152,ENSG00000237665
chr3	5805968	5806278	3:5805968-5806278	-
chr3	5948719	5948970	3:5948719-5948970	ENSG00000229642
chr3	5974640	5975244	3:5974640-5975244	ENSG00000229642,ENSG00000226022,ENSG00000232958,ENSG00000189229,ENSG00000226258,ENSG00000223719,ENSG00000236152,ENSG00000237665
chr3	6168231	6168681	3:6168231-6168681	ENSG00000226022,ENSG00000232958,ENSG00000189229,ENSG00000226258,ENSG00000223719,ENSG00000236152
chr3	6220474	6220764	3:6220474-6220764	ENSG00000226022,ENSG00000232958,ENSG00000189229,ENSG00000226258,ENSG00000223719,ENSG00000236152,ENSG00000237665
chr3	6282950	6283412	3:6282950-6283412	ENSG00000226022,ENSG00000232958,ENSG00000189229,ENSG00000226258,ENSG00000223719,ENSG00000236152,ENSG00000237665
chr3	6388417	6388897	3:6388417-6388897	ENSG00000189229,ENSG00000223719
chr3	6861149	6861798	3:6861149-6861798	ENSG00000226258,ENSG00000196277,ENSG00000236152,ENSG00000237665
chr3	7205669	7206180	3:7205669-7206180	ENSG00000223719,ENSG00000237665,ENSG00000288030
chr3	7285523	7285755	3:7285523-7285755	ENSG00000288030
chr3	7290197	7290888	3:7290197-7290888	ENSG00000196277,ENSG00000237665,ENSG00000288030
chr3	7307150	7307892	3:7307150-7307892	ENSG00000196277,ENSG00000288030
chr3	7309654	7310049	3:7309654-7310049	ENSG00000196277,ENSG00000288030
chr3	7461349	7461778	3:7461349-7461778	ENSG00000196277,ENSG00000237665,ENSG00000288030,ENSG00000236202
chr3	7584985	7585579	3:7584985-7585579	ENSG00000189229,ENSG00000226258,ENSG00000236152,ENSG00000237665,ENSG00000288030,ENSG00000236202
chr3	7607653	7608162	3:7607653-7608162	ENSG00000223719,ENSG00000236152,ENSG00000237665,ENSG00000288030,ENSG00000236202,ENSG00000228351
chr3	7630932	7631406	3:7630932-7631406	ENSG00000237665,ENSG00000288030,ENSG00000236202,ENSG00000270207
chr3	7672367	7672645	3:7672367-7672645	ENSG00000270207
chr3	7682762	7683375	3:7682762-7683375	ENSG00000226258,ENSG00000196277,ENSG00000236152,ENSG00000237665,ENSG00000288030,ENSG00000236202,ENSG00000270207
chr3	7695195	7695420	3:7695195-7695420	ENSG00000196277
chr3	7709334	7709744	3:7709334-7709744	ENSG00000236202
chr3	7790247	7790515	3:7790247-7790515	ENSG00000270207
chr3	7800282	7800601	3:7800282-7800601	ENSG00000270207
chr3	7876753	7877244	3:7876753-7877244	ENSG00000223719,ENSG00000237665,ENSG00000228351
chr3	7987611	7987814	3:7987611-7987814	ENSG00000228351
chr3	8094373	8094781	3:8094373-8094781	ENSG00000228351
chr3	8111098	8111515	3:8111098-8111515	ENSG00000226258,ENSG00000236152,ENSG00000228351
chr3	8183581	8184312	3:8183581-8184312	-
chr3	8239853	8240162	3:8239853-8240162	-
chr3	8301982	8302267	3:8301982-8302267	-
chr3	8307625	8307956	3:8307625-8307956	-
chr3	8341955	8342329	3:8341955-8342329	ENSG00000231401
chr3	8345596	8345897	3:8345596-8345897	ENSG00000231401
chr3	8356989	8357637	3:8356989-8357637	ENSG00000231401,ENSG00000253081,ENSG00000215160,ENSG00000182533
chr3	8417157	8417655	3:8417157-8417655	-
chr3	8444272	8444738	3:8444272-8444738	ENSG00000224884
chr3	8501391	8501935	3:8501391-8501935	ENSG00000227110,ENSG00000071282,ENSG00000224884
chr3	8510271	8510472	3:8510271-8510472	ENSG00000227110,ENSG00000071282
chr3	8524335	8524747	3:8524335-8524747	ENSG00000227110,ENSG00000071282,ENSG00000224884,ENSG00000215160,ENSG00000182533
chr3	8579051	8579572	3:8579051-8579572	ENSG00000224884,ENSG00000215160,ENSG00000182533
chr3	8607492	8607953	3:8607492-8607953	ENSG00000227110,ENSG00000224884
chr3	8622872	8623591	3:8622872-8623591	ENSG00000224884,ENSG00000125046,ENSG00000215160,ENSG00000182533
chr3	8658211	8658992	3:8658211-8658992	ENSG00000125046,ENSG00000215160,ENSG00000182533
chr3	8767718	8768435	3:8767718-8768435	ENSG00000215160,ENSG00000182533,ENSG00000180914
chr3	8769265	8769755	3:8769265-8769755	ENSG00000215160,ENSG00000182533,ENSG00000180914
chr3	8864610	8864875	3:8864610-8864875	ENSG00000215160,ENSG00000182533
chr3	8938095	8938419	3:8938095-8938419	ENSG00000281863,ENSG00000199815
chr3	8954919	8955184	3:8954919-8955184	ENSG00000070950
chr3	8959602	8960174	3:8959602-8960174	ENSG00000070950
chr3	8963183	8963762	3:8963183-8963762	ENSG00000070950
chr3	8968567	8969005	3:8968567-8969005	ENSG00000070950
chr3	8971061	8971407	3:8971061-8971407	ENSG00000070950,ENSG00000224808
chr3	8982462	8982807	3:8982462-8982807	ENSG00000224808
chr3	8987732	8988395	3:8987732-8988395	ENSG00000196220,ENSG00000224808
chr3	9037244	9037747	3:9037244-9037747	ENSG00000224808
chr3	9067466	9067663	3:9067466-9067663	ENSG00000196220,ENSG00000224808
chr3	9072362	9072739	3:9072362-9072739	ENSG00000196220,ENSG00000224808,ENSG00000287623
chr3	9081238	9081630	3:9081238-9081630	ENSG00000196220,ENSG00000287623
chr3	9087779	9088423	3:9087779-9088423	ENSG00000196220,ENSG00000224808,ENSG00000287623
chr3	9119301	9119881	3:9119301-9119881	ENSG00000196220,ENSG00000224808,ENSG00000287623
chr3	9135748	9136542	3:9135748-9136542	ENSG00000287623,ENSG00000228723
chr3	9172859	9173313	3:9172859-9173313	ENSG00000287623,ENSG00000228723
chr3	9180040	9181147	3:9180040-9181147	ENSG00000287623,ENSG00000228723
chr3	9205771	9206009	3:9205771-9206009	ENSG00000228723,ENSG00000227929
chr3	9213227	9213622	3:9213227-9213622	ENSG00000196220,ENSG00000287623,ENSG00000228723,ENSG00000227929
chr3	9238722	9238997	3:9238722-9238997	ENSG00000235830
chr3	9249303	9250075	3:9249303-9250075	ENSG00000196220,ENSG00000224808,ENSG00000228723,ENSG00000235830
chr3	9302414	9302843	3:9302414-9302843	ENSG00000224808,ENSG00000287623
chr3	9353095	9353595	3:9353095-9353595	ENSG00000254485,ENSG00000214041,ENSG00000134077,ENSG00000168137
chr3	9354193	9354798	3:9354193-9354798	ENSG00000254485,ENSG00000214041,ENSG00000134077
chr3	9362684	9363531	3:9362684-9363531	ENSG00000196220,ENSG00000254485,ENSG00000206573,ENSG00000134077,ENSG00000168137
chr3	9391002	9391234	3:9391002-9391234	ENSG00000206573,ENSG00000168137
chr3	9396237	9397848	3:9396237-9397848	ENSG00000206573,ENSG00000134077,ENSG00000168137
chr3	9410194	9410977	3:9410194-9410977	ENSG00000206573,ENSG00000168137
chr3	9422688	9423373	3:9422688-9423373	ENSG00000206573,ENSG00000168137
chr3	9500313	9500903	3:9500313-9500903	-
chr3	9552301	9552737	3:9552301-9552737	ENSG00000156959
chr3	9590332	9590813	3:9590332-9590813	ENSG00000235338
chr3	9600665	9600934	3:9600665-9600934	ENSG00000235338
chr3	9649149	9649662	3:9649149-9649662	ENSG00000163719
chr3	9650172	9650462	3:9650172-9650462	ENSG00000163719
chr3	9703648	9704932	3:9703648-9704932	ENSG00000163719,ENSG00000144550
chr3	9715535	9716260	3:9715535-9716260	ENSG00000287878,ENSG00000144550,ENSG00000156983
chr3	9721650	9721953	3:9721650-9721953	ENSG00000287878,ENSG00000144550,ENSG00000156983
chr3	9727122	9727641	3:9727122-9727641	ENSG00000287878,ENSG00000156983
chr3	9731017	9731786	3:9731017-9731786	ENSG00000156983,ENSG00000114026
chr3	9732159	9732548	3:9732159-9732548	ENSG00000156983,ENSG00000114026
chr3	9749514	9750470	3:9749514-9750470	ENSG00000156983,ENSG00000114026,ENSG00000134072,ENSG00000241553,ENSG00000250151
chr3	9769622	9770012	3:9769622-9770012	ENSG00000114026,ENSG00000134072
chr3	9779189	9779394	3:9779189-9779394	ENSG00000134072
chr3	9779793	9780396	3:9779793-9780396	ENSG00000114026,ENSG00000134072,ENSG00000171148,ENSG00000241553,ENSG00000250151
chr3	9792349	9793455	3:9792349-9793455	ENSG00000114026,ENSG00000134072,ENSG00000171148,ENSG00000241553,ENSG00000250151,ENSG00000214021,ENSG00000269886
chr3	9808814	9809128	3:9808814-9809128	ENSG00000214021,ENSG00000269886
chr3	9809629	9810543	3:9809629-9810543	ENSG00000214021,ENSG00000269886
chr3	9815869	9816158	3:9815869-9816158	ENSG00000214021,ENSG00000269886
chr3	9838095	9838584	3:9838095-9838584	ENSG00000214021,ENSG00000156990,ENSG00000187288
chr3	9843631	9844299	3:9843631-9844299	ENSG00000214021,ENSG00000156990,ENSG00000187288
chr3	9862428	9863270	3:9862428-9863270	ENSG00000187288,ENSG00000171135
chr3	9890398	9891143	3:9890398-9891143	ENSG00000187288,ENSG00000171135,ENSG00000163701,ENSG00000163702,ENSG00000288550,ENSG00000212327,ENSG00000163703
chr3	9902042	9902751	3:9902042-9902751	ENSG00000187288,ENSG00000171135,ENSG00000163701,ENSG00000163702,ENSG00000288550,ENSG00000212327
chr3	9912180	9912828	3:9912180-9912828	ENSG00000163701,ENSG00000163702,ENSG00000288550,ENSG00000212327
chr3	9915156	9915832	3:9915156-9915832	ENSG00000163701,ENSG00000163702,ENSG00000288550,ENSG00000212327,ENSG00000163703
chr3	9916802	9917278	3:9916802-9917278	ENSG00000163701,ENSG00000163702,ENSG00000288550,ENSG00000212327,ENSG00000163703
chr3	9932734	9934278	3:9932734-9934278	ENSG00000163702,ENSG00000288550,ENSG00000212327,ENSG00000163703
chr3	9946269	9946973	3:9946269-9946973	ENSG00000163703,ENSG00000163704,ENSG00000230082,ENSG00000269982
chr3	9952005	9952736	3:9952005-9952736	ENSG00000163703,ENSG00000163704,ENSG00000230082,ENSG00000269982
chr3	9976976	9977281	3:9976976-9977281	ENSG00000269982,ENSG00000125037,ENSG00000180385,ENSG00000201182
chr3	9986558	9987561	3:9986558-9987561	ENSG00000125037,ENSG00000180385,ENSG00000206567
chr3	10008723	10009278	3:10008723-10009278	ENSG00000125037,ENSG00000180385,ENSG00000232901,ENSG00000206567,ENSG00000201182,ENSG00000229217
chr3	10010880	10011546	3:10010880-10011546	ENSG00000125037,ENSG00000180385,ENSG00000232901,ENSG00000206567,ENSG00000186162,ENSG00000144554,ENSG00000201182
chr3	10026042	10026770	3:10026042-10026770	ENSG00000125037,ENSG00000180385,ENSG00000206567,ENSG00000186162,ENSG00000144554,ENSG00000201182,ENSG00000229217
chr3	10115383	10116197	3:10115383-10116197	ENSG00000201182,ENSG00000229217,ENSG00000163705,ENSG00000254999,ENSG00000134086
chr3	10134404	10135013	3:10134404-10135013	ENSG00000201182,ENSG00000229217,ENSG00000163705,ENSG00000254999,ENSG00000134086
chr3	10141573	10142392	3:10141573-10142392	ENSG00000201182,ENSG00000229217,ENSG00000163705,ENSG00000254999,ENSG00000134086,ENSG00000287086,ENSG00000134070
chr3	10149321	10149702	3:10149321-10149702	ENSG00000229217,ENSG00000163705,ENSG00000134086,ENSG00000287086,ENSG00000134070
chr3	10164606	10165422	3:10164606-10165422	ENSG00000229217,ENSG00000163705,ENSG00000287086,ENSG00000134070
chr3	10173885	10174190	3:10173885-10174190	ENSG00000134070
chr3	10181561	10181795	3:10181561-10181795	-
chr3	10186243	10186446	3:10186243-10186446	-
chr3	10189395	10189903	3:10189395-10189903	ENSG00000229217,ENSG00000163705,ENSG00000134070
chr3	10196736	10196930	3:10196736-10196930	-
chr3	10199090	10199356	3:10199090-10199356	-
chr3	10211986	10212352	3:10211986-10212352	ENSG00000201182,ENSG00000229217,ENSG00000163705
chr3	10223786	10223993	3:10223786-10223993	ENSG00000229217
chr3	10224852	10225337	3:10224852-10225337	ENSG00000229217,ENSG00000163705,ENSG00000134070
chr3	10228656	10228909	3:10228656-10228909	ENSG00000134070
chr3	10232123	10232466	3:10232123-10232466	ENSG00000229217,ENSG00000163705
chr3	10238921	10239213	3:10238921-10239213	-
chr3	10242433	10242636	3:10242433-10242636	ENSG00000157014,ENSG00000272410
chr3	10248135	10248936	3:10248135-10248936	ENSG00000229217,ENSG00000157014,ENSG00000272410
chr3	10249377	10249594	3:10249377-10249594	ENSG00000157014,ENSG00000272410
chr3	10261866	10262193	3:10261866-10262193	ENSG00000157014
chr3	10263980	10264308	3:10263980-10264308	ENSG00000157014,ENSG00000272410,ENSG00000231177
chr3	10284530	10285127	3:10284530-10285127	ENSG00000157014,ENSG00000231177,ENSG00000157017,ENSG00000240288,ENSG00000276678
chr3	10292653	10293329	3:10292653-10293329	ENSG00000231177,ENSG00000157017,ENSG00000240288,ENSG00000276678
chr3	10299731	10300186	3:10299731-10300186	ENSG00000157017
chr3	10320623	10321400	3:10320623-10321400	ENSG00000157020,ENSG00000264534
chr3	10322275	10322734	3:10322275-10322734	ENSG00000157020
chr3	10333268	10333664	3:10333268-10333664	ENSG00000157020,ENSG00000157087,ENSG00000264534
chr3	10339039	10339308	3:10339039-10339308	ENSG00000157087,ENSG00000264534
chr3	10344298	10344739	3:10344298-10344739	ENSG00000157087,ENSG00000264534
chr3	10370438	10370967	3:10370438-10370967	ENSG00000157087,ENSG00000216135
chr3	10390073	10390370	3:10390073-10390370	ENSG00000157087,ENSG00000216135
chr3	10460067	10460616	3:10460067-10460616	ENSG00000157087,ENSG00000236999,ENSG00000224771
chr3	10551899	10552475	3:10551899-10552475	ENSG00000157087,ENSG00000236999,ENSG00000224771
chr3	10595002	10595239	3:10595002-10595239	ENSG00000236999,ENSG00000224771
chr3	10603226	10603715	3:10603226-10603715	ENSG00000236999,ENSG00000224771
chr3	10707501	10708012	3:10707501-10708012	ENSG00000157087,ENSG00000224771
chr3	10738759	10739116	3:10738759-10739116	ENSG00000230599
chr3	10743980	10744618	3:10743980-10744618	ENSG00000230599
chr3	10758513	10759030	3:10758513-10759030	ENSG00000226567,ENSG00000230599,ENSG00000286962
chr3	10815815	10816402	3:10815815-10816402	ENSG00000132164
chr3	10833888	10834576	3:10833888-10834576	ENSG00000230599,ENSG00000132164,ENSG00000232287
chr3	10845057	10845638	3:10845057-10845638	ENSG00000230599
chr3	10846264	10846738	3:10846264-10846738	ENSG00000230599
chr3	10875769	10876353	3:10875769-10876353	ENSG00000230599,ENSG00000286962,ENSG00000232287
chr3	10888597	10888946	3:10888597-10888946	ENSG00000230599,ENSG00000286962,ENSG00000232287
chr3	10945592	10946087	3:10945592-10946087	ENSG00000286962,ENSG00000157103,ENSG00000232287
chr3	10992931	10993171	3:10992931-10993171	ENSG00000286962,ENSG00000157103,ENSG00000232287
chr3	11059379	11059803	3:11059379-11059803	ENSG00000286962,ENSG00000157103,ENSG00000232287,ENSG00000287964
chr3	11060676	11060971	3:11060676-11060971	ENSG00000286962,ENSG00000232287,ENSG00000287964
chr3	11077563	11077830	3:11077563-11077830	ENSG00000286962,ENSG00000232287,ENSG00000287964
chr3	11079047	11079433	3:11079047-11079433	ENSG00000286962,ENSG00000232287,ENSG00000287964
chr3	11096509	11097153	3:11096509-11097153	ENSG00000286962,ENSG00000232287,ENSG00000225275,ENSG00000231897
chr3	11120195	11120647	3:11120195-11120647	ENSG00000232287
chr3	11140347	11140893	3:11140347-11140893	ENSG00000286962,ENSG00000232287,ENSG00000196639
chr3	11154510	11154879	3:11154510-11154879	ENSG00000196639
chr3	11159236	11159991	3:11159236-11159991	ENSG00000196639
chr3	11195294	11195507	3:11195294-11195507	-
chr3	11217486	11217839	3:11217486-11217839	ENSG00000285906
chr3	11227625	11227907	3:11227625-11227907	ENSG00000196639,ENSG00000285906,ENSG00000213964
chr3	11272068	11272731	3:11272068-11272731	ENSG00000197548,ENSG00000226621
chr3	11288776	11289494	3:11288776-11289494	ENSG00000197548,ENSG00000226621
chr3	11304213	11304641	3:11304213-11304641	ENSG00000197548,ENSG00000226621
chr3	11306953	11307256	3:11306953-11307256	ENSG00000197548,ENSG00000226621
chr3	11335008	11335253	3:11335008-11335253	ENSG00000197548
chr3	11363881	11364207	3:11363881-11364207	ENSG00000197548
chr3	11373402	11373803	3:11373402-11373803	-
chr3	11455989	11456271	3:11455989-11456271	ENSG00000235240,ENSG00000270531
chr3	11514545	11514907	3:11514545-11514907	ENSG00000235240,ENSG00000270531
chr3	11582370	11582877	3:11582370-11582877	ENSG00000235240,ENSG00000270531,ENSG00000144560
chr3	11601826	11602253	3:11601826-11602253	ENSG00000235240,ENSG00000270531,ENSG00000144560,ENSG00000271716,ENSG00000272483
chr3	11607884	11608158	3:11607884-11608158	ENSG00000270531,ENSG00000144560,ENSG00000271716,ENSG00000272483
chr3	11642499	11643118	3:11642499-11643118	ENSG00000235240,ENSG00000270531,ENSG00000144560,ENSG00000272483
chr3	11643473	11644286	3:11643473-11644286	ENSG00000235240,ENSG00000270531,ENSG00000144560,ENSG00000272483
chr3	11655383	11656107	3:11655383-11656107	ENSG00000235240,ENSG00000270531
chr3	11661786	11662146	3:11661786-11662146	-
chr3	11671772	11672184	3:11671772-11672184	-
chr3	11718941	11720825	3:11718941-11720825	ENSG00000144560
chr3	11770355	11770992	3:11770355-11770992	ENSG00000235240,ENSG00000144560,ENSG00000230342,ENSG00000224263,ENSG00000225275,ENSG00000231897,ENSG00000251038,ENSG00000263988
chr3	11785017	11785398	3:11785017-11785398	ENSG00000224263,ENSG00000225275,ENSG00000251038
chr3	11803906	11804410	3:11803906-11804410	ENSG00000144559,ENSG00000224263,ENSG00000225275,ENSG00000251038
chr3	11846479	11847214	3:11846479-11847214	ENSG00000144559,ENSG00000230342,ENSG00000224263,ENSG00000225275,ENSG00000231897,ENSG00000251038,ENSG00000263988
chr3	12004067	12004619	3:12004067-12004619	ENSG00000224263,ENSG00000225275,ENSG00000231897,ENSG00000251038,ENSG00000263988,ENSG00000157152,ENSG00000226642
chr3	12035773	12036021	3:12035773-12036021	ENSG00000224263,ENSG00000225275,ENSG00000231897,ENSG00000251038,ENSG00000263988,ENSG00000226642
chr3	12120237	12120944	3:12120237-12120944	ENSG00000224263,ENSG00000225275,ENSG00000231897,ENSG00000251038,ENSG00000263988,ENSG00000226642,ENSG00000236062,ENSG00000200114,ENSG00000251774
chr3	12134937	12135286	3:12134937-12135286	ENSG00000154743
chr3	12138125	12138394	3:12138125-12138394	ENSG00000154743
chr3	12139192	12139487	3:12139192-12139487	ENSG00000154743
chr3	12158556	12159013	3:12158556-12159013	ENSG00000157152,ENSG00000157150,ENSG00000233026,ENSG00000236062
chr3	12170107	12170466	3:12170107-12170466	ENSG00000157152,ENSG00000157150,ENSG00000233026
chr3	12187261	12188195	3:12187261-12188195	ENSG00000236062
chr3	12193428	12193724	3:12193428-12193724	ENSG00000236062
chr3	12194312	12194673	3:12194312-12194673	ENSG00000226642,ENSG00000236062
chr3	12288408	12288989	3:12288408-12288989	ENSG00000236062,ENSG00000132170
chr3	12325633	12326272	3:12325633-12326272	ENSG00000236062,ENSG00000132170,ENSG00000225026
chr3	12336243	12336437	3:12336243-12336437	ENSG00000236062,ENSG00000132170,ENSG00000225026
chr3	12350285	12350772	3:12350285-12350772	ENSG00000236062,ENSG00000132170,ENSG00000225026
chr3	12393951	12394218	3:12393951-12394218	ENSG00000236062,ENSG00000132170
chr3	12462374	12463038	3:12462374-12463038	ENSG00000236062,ENSG00000154743
chr3	12484057	12484854	3:12484057-12484854	ENSG00000154743
chr3	12503519	12504011	3:12503519-12504011	ENSG00000154743,ENSG00000200114,ENSG00000251774
chr3	12554152	12554383	3:12554152-12554383	ENSG00000225526,ENSG00000075975
chr3	12556717	12557503	3:12556717-12557503	ENSG00000200114,ENSG00000251774,ENSG00000225526,ENSG00000075975
chr3	12579546	12580207	3:12579546-12580207	ENSG00000225526,ENSG00000075975,ENSG00000274514,ENSG00000132155
chr3	12590069	12590397	3:12590069-12590397	ENSG00000274514,ENSG00000132155
chr3	12647608	12647903	3:12647608-12647903	ENSG00000132155,ENSG00000233252
chr3	12663649	12664617	3:12663649-12664617	ENSG00000075975,ENSG00000132155,ENSG00000233252
chr3	12681899	12682385	3:12681899-12682385	ENSG00000200114,ENSG00000251774,ENSG00000132155,ENSG00000233252
chr3	12706542	12706755	3:12706542-12706755	ENSG00000233252
chr3	12719943	12720701	3:12719943-12720701	ENSG00000233252,ENSG00000088726
chr3	12749402	12749602	3:12749402-12749602	ENSG00000088726
chr3	12750488	12750829	3:12750488-12750829	ENSG00000088726
chr3	12758149	12758399	3:12758149-12758399	ENSG00000088726
chr3	12768053	12768324	3:12768053-12768324	ENSG00000088726
chr3	12773448	12773705	3:12773448-12773705	ENSG00000088726
chr3	12787490	12788039	3:12787490-12788039	ENSG00000213943,ENSG00000144712,ENSG00000272263
chr3	12796551	12797076	3:12796551-12797076	ENSG00000213943,ENSG00000144712,ENSG00000272263
chr3	12810004	12810670	3:12810004-12810670	ENSG00000213943,ENSG00000144712,ENSG00000272263,ENSG00000144713,ENSG00000207496,ENSG00000250939
chr3	12817250	12817889	3:12817250-12817889	ENSG00000144712,ENSG00000272263,ENSG00000250939
chr3	12841124	12841998	3:12841124-12841998	ENSG00000272263,ENSG00000144713,ENSG00000207496,ENSG00000250939
chr3	12868046	12868770	3:12868046-12868770	ENSG00000272263,ENSG00000250939,ENSG00000232746
chr3	12876053	12876577	3:12876053-12876577	ENSG00000250939,ENSG00000232746
chr3	12891894	12892409	3:12891894-12892409	ENSG00000250939,ENSG00000232746
chr3	12902786	12903648	3:12902786-12903648	ENSG00000250939,ENSG00000232746
chr3	12916174	12916653	3:12916174-12916653	ENSG00000272263,ENSG00000250939,ENSG00000232746
chr3	12947939	12948409	3:12947939-12948409	-
chr3	12949059	12949724	3:12949059-12949724	ENSG00000250939
chr3	12954862	12955565	3:12954862-12955565	ENSG00000144711
chr3	12967291	12968152	3:12967291-12968152	ENSG00000144711
chr3	12973941	12974180	3:12973941-12974180	ENSG00000144711
chr3	12982628	12982935	3:12982628-12982935	ENSG00000144711
chr3	12984264	12984642	3:12984264-12984642	ENSG00000144711
chr3	12993704	12993932	3:12993704-12993932	ENSG00000144711
chr3	12994725	12995252	3:12994725-12995252	ENSG00000144711
chr3	12999331	12999741	3:12999331-12999741	ENSG00000144711
chr3	13009374	13009804	3:13009374-13009804	-
chr3	13012400	13012691	3:13012400-13012691	-
chr3	13015235	13016721	3:13015235-13016721	ENSG00000144711
chr3	13045817	13046615	3:13045817-13046615	ENSG00000144711,ENSG00000231362
chr3	13066235	13066445	3:13066235-13066445	ENSG00000144711
chr3	13073213	13073801	3:13073213-13073801	ENSG00000144711
chr3	13086777	13086971	3:13086777-13086971	-
chr3	13095330	13095797	3:13095330-13095797	ENSG00000238138,ENSG00000223398
chr3	13110657	13111230	3:13110657-13111230	-
chr3	13142080	13142389	3:13142080-13142389	-
chr3	13189803	13190178	3:13189803-13190178	-
chr3	13196246	13196555	3:13196246-13196555	-
chr3	13234895	13235432	3:13234895-13235432	-
chr3	13274391	13274919	3:13274391-13274919	-
chr3	13282632	13283110	3:13282632-13283110	ENSG00000144711
chr3	13283329	13283815	3:13283329-13283815	ENSG00000144711
chr3	13296615	13296943	3:13296615-13296943	-
chr3	13301362	13301960	3:13301362-13301960	-
chr3	13308423	13308728	3:13308423-13308728	-
chr3	13332286	13332487	3:13332286-13332487	-
chr3	13343563	13343946	3:13343563-13343946	ENSG00000132182
chr3	13346645	13346858	3:13346645-13346858	ENSG00000132182
chr3	13348660	13349044	3:13348660-13349044	ENSG00000132182
chr3	13352652	13353138	3:13352652-13353138	ENSG00000132182
chr3	13414020	13414629	3:13414020-13414629	ENSG00000132182,ENSG00000238138,ENSG00000223398
chr3	13419482	13420713	3:13419482-13420713	ENSG00000132182
chr3	13451470	13452188	3:13451470-13452188	ENSG00000238138,ENSG00000223398,ENSG00000244502,ENSG00000163517
chr3	13452717	13453043	3:13452717-13453043	ENSG00000238138,ENSG00000223398
chr3	13479567	13480813	3:13479567-13480813	ENSG00000238138,ENSG00000223398,ENSG00000244502,ENSG00000163517
chr3	13485216	13485776	3:13485216-13485776	ENSG00000244502,ENSG00000163517
chr3	13494566	13494845	3:13494566-13494845	ENSG00000244502,ENSG00000163517
chr3	13507529	13507941	3:13507529-13507941	-
chr3	13544431	13544778	3:13544431-13544778	ENSG00000163520
chr3	13548808	13550580	3:13548808-13550580	ENSG00000163520
chr3	13579019	13579342	3:13579019-13579342	ENSG00000163520
chr3	13621646	13621922	3:13621646-13621922	ENSG00000163520
chr3	13647310	13647962	3:13647310-13647962	ENSG00000163517,ENSG00000163520,ENSG00000224514
chr3	13650471	13650935	3:13650471-13650935	ENSG00000224514
chr3	13654915	13655732	3:13654915-13655732	ENSG00000224514
chr3	13851977	13852380	3:13851977-13852380	ENSG00000233121,ENSG00000275340,ENSG00000180438,ENSG00000287059,ENSG00000224752
chr3	13852710	13852932	3:13852710-13852932	ENSG00000233121,ENSG00000275340,ENSG00000180438
chr3	13878448	13878828	3:13878448-13878828	ENSG00000154764,ENSG00000233121,ENSG00000275340,ENSG00000180438
chr3	13880446	13881014	3:13880446-13881014	ENSG00000154764,ENSG00000233121,ENSG00000275340,ENSG00000180438,ENSG00000287059,ENSG00000224752
chr3	13895256	13895878	3:13895256-13895878	ENSG00000233121,ENSG00000275340,ENSG00000180438,ENSG00000287059,ENSG00000224752
chr3	13896505	13896809	3:13896505-13896809	ENSG00000233121,ENSG00000275340,ENSG00000180438,ENSG00000287059,ENSG00000224752
chr3	13898158	13898376	3:13898158-13898376	ENSG00000233121,ENSG00000275340,ENSG00000180438,ENSG00000287059,ENSG00000224752
chr3	14124283	14125463	3:14124283-14125463	ENSG00000233121,ENSG00000275340,ENSG00000180438,ENSG00000287059,ENSG00000224752,ENSG00000163528,ENSG00000170876,ENSG00000268279,ENSG00000228242,ENSG00000154767,ENSG00000170860
chr3	14125769	14126022	3:14125769-14126022	ENSG00000163528,ENSG00000170876,ENSG00000268279,ENSG00000228242
chr3	14144285	14144961	3:14144285-14144961	ENSG00000170876,ENSG00000268279,ENSG00000228242,ENSG00000154767
chr3	14178259	14178894	3:14178259-14178894	ENSG00000287059,ENSG00000224752,ENSG00000163528,ENSG00000170876,ENSG00000268279,ENSG00000228242,ENSG00000154767,ENSG00000170860
chr3	14203523	14203885	3:14203523-14203885	-
chr3	14204962	14205251	3:14204962-14205251	ENSG00000224752
chr3	14225531	14225964	3:14225531-14225964	-
chr3	14232570	14233130	3:14232570-14233130	ENSG00000275340,ENSG00000180438,ENSG00000287059,ENSG00000224752,ENSG00000207163
chr3	14261355	14261551	3:14261355-14261551	-
chr3	14273089	14273354	3:14273089-14273354	-
chr3	14278338	14279190	3:14278338-14279190	-
chr3	14287007	14287397	3:14287007-14287397	ENSG00000255021
chr3	14297924	14298168	3:14297924-14298168	ENSG00000255021
chr3	14303396	14303592	3:14303396-14303592	ENSG00000255021
chr3	14319669	14320053	3:14319669-14320053	ENSG00000255021,ENSG00000251576
chr3	14329507	14329773	3:14329507-14329773	ENSG00000255021,ENSG00000251576
chr3	14336095	14336595	3:14336095-14336595	ENSG00000251576
chr3	14366436	14366686	3:14366436-14366686	ENSG00000251576
chr3	14371741	14372258	3:14371741-14372258	ENSG00000251576,ENSG00000199609
chr3	14377596	14378105	3:14377596-14378105	ENSG00000251576,ENSG00000199609,ENSG00000131389
chr3	14388247	14388448	3:14388247-14388448	ENSG00000251576,ENSG00000199609
chr3	14397497	14397870	3:14397497-14397870	ENSG00000199609,ENSG00000131389
chr3	14402158	14403016	3:14402158-14403016	ENSG00000199609,ENSG00000131389
chr3	14410571	14411161	3:14410571-14411161	ENSG00000131389
chr3	14413729	14413995	3:14413729-14413995	ENSG00000131389
chr3	14419026	14419323	3:14419026-14419323	-
chr3	14424674	14424899	3:14424674-14424899	-
chr3	14426121	14426363	3:14426121-14426363	ENSG00000131389
chr3	14431824	14432730	3:14431824-14432730	ENSG00000131389
chr3	14439446	14439816	3:14439446-14439816	ENSG00000131389
chr3	14441492	14441821	3:14441492-14441821	-
chr3	14453932	14454139	3:14453932-14454139	-
chr3	14467893	14468265	3:14467893-14468265	ENSG00000131389
chr3	14491735	14491946	3:14491735-14491946	ENSG00000207163
chr3	14508999	14509461	3:14508999-14509461	ENSG00000144596,ENSG00000207163
chr3	14548230	14548529	3:14548230-14548529	ENSG00000144596,ENSG00000207163
chr3	14566008	14566592	3:14566008-14566592	ENSG00000144596,ENSG00000207163,ENSG00000234123
chr3	14569778	14570412	3:14569778-14570412	ENSG00000144596,ENSG00000207163,ENSG00000234123
chr3	14602677	14602889	3:14602677-14602889	ENSG00000283392
chr3	14633871	14634263	3:14633871-14634263	ENSG00000207163,ENSG00000235629
chr3	14651388	14652024	3:14651388-14652024	ENSG00000235629,ENSG00000154781,ENSG00000131379
chr3	14673632	14673982	3:14673632-14673982	ENSG00000154781,ENSG00000131379
chr3	14691338	14691953	3:14691338-14691953	ENSG00000131379
chr3	14761119	14761737	3:14761119-14761737	ENSG00000230172
chr3	14791245	14791571	3:14791245-14791571	ENSG00000285969
chr3	14806541	14807072	3:14806541-14807072	ENSG00000285969,ENSG00000260902,ENSG00000154783
chr3	14810494	14811122	3:14810494-14811122	ENSG00000260902,ENSG00000154783
chr3	14812513	14812715	3:14812513-14812715	ENSG00000260902,ENSG00000154783
chr3	14823426	14823632	3:14823426-14823632	ENSG00000260902,ENSG00000154783
chr3	14849902	14850291	3:14849902-14850291	-
chr3	14861374	14861740	3:14861374-14861740	-
chr3	14880635	14880994	3:14880635-14880994	ENSG00000154783
chr3	14921040	14921560	3:14921040-14921560	ENSG00000131379,ENSG00000285969,ENSG00000225733,ENSG00000177463
chr3	14939093	14939445	3:14939093-14939445	ENSG00000154783,ENSG00000225733,ENSG00000177463
chr3	14947095	14948733	3:14947095-14948733	ENSG00000225733,ENSG00000177463
chr3	14959496	14959821	3:14959496-14959821	ENSG00000225733,ENSG00000177463
chr3	14980694	14981136	3:14980694-14981136	ENSG00000177463
chr3	14989017	14989462	3:14989017-14989462	ENSG00000225733,ENSG00000177463
chr3	15051473	15051943	3:15051473-15051943	ENSG00000177463,ENSG00000131368
chr3	15064392	15064663	3:15064392-15064663	ENSG00000131368
chr3	15064895	15065603	3:15064895-15065603	ENSG00000131368,ENSG00000131381
chr3	15098762	15099616	3:15098762-15099616	ENSG00000131381,ENSG00000230524,ENSG00000131375
chr3	15102292	15102620	3:15102292-15102620	ENSG00000131381
chr3	15108098	15108700	3:15108098-15108700	ENSG00000131381,ENSG00000227578,ENSG00000230524,ENSG00000131375
chr3	15125434	15125694	3:15125434-15125694	ENSG00000228874,ENSG00000227578,ENSG00000230524,ENSG00000131375
chr3	15202819	15203059	3:15202819-15203059	-
chr3	15205774	15207377	3:15205774-15207377	-
chr3	15269515	15269831	3:15269515-15269831	ENSG00000230524,ENSG00000131375,ENSG00000224660,ENSG00000226427
chr3	15271793	15272200	3:15271793-15272200	ENSG00000131375,ENSG00000224660,ENSG00000131370,ENSG00000226427
chr3	15291971	15292521	3:15291971-15292521	ENSG00000230524,ENSG00000131375,ENSG00000224660,ENSG00000131370,ENSG00000226427
chr3	15295499	15295717	3:15295499-15295717	-
chr3	15306403	15306718	3:15306403-15306718	ENSG00000224660
chr3	15315088	15315573	3:15315088-15315573	ENSG00000224660,ENSG00000131370
chr3	15328064	15328344	3:15328064-15328344	ENSG00000224660,ENSG00000131370,ENSG00000201162
chr3	15330181	15330522	3:15330181-15330522	ENSG00000131375,ENSG00000224660,ENSG00000131370,ENSG00000201162
chr3	15332173	15332669	3:15332173-15332669	ENSG00000131370,ENSG00000201162
chr3	15339810	15340018	3:15339810-15340018	ENSG00000131370,ENSG00000201162
chr3	15343016	15343257	3:15343016-15343257	ENSG00000131370,ENSG00000201162
chr3	15345603	15345992	3:15345603-15345992	ENSG00000131370,ENSG00000201162
chr3	15360797	15362055	3:15360797-15362055	ENSG00000131375,ENSG00000224660,ENSG00000201162,ENSG00000226427
chr3	15378153	15378706	3:15378153-15378706	ENSG00000230524,ENSG00000131375,ENSG00000224660,ENSG00000131370,ENSG00000226427
chr3	15405526	15405844	3:15405526-15405844	ENSG00000230524,ENSG00000131375,ENSG00000224660,ENSG00000206562
chr3	15427114	15427745	3:15427114-15427745	ENSG00000230524,ENSG00000131375,ENSG00000206562,ENSG00000144597,ENSG00000206926,ENSG00000249786,ENSG00000263573
chr3	15428499	15428823	3:15428499-15428823	ENSG00000206562,ENSG00000144597,ENSG00000206926
chr3	15438907	15439221	3:15438907-15439221	ENSG00000206562,ENSG00000144597,ENSG00000206926,ENSG00000249786
chr3	15440793	15441263	3:15440793-15441263	ENSG00000206562,ENSG00000144597,ENSG00000206926,ENSG00000249786
chr3	15461077	15461691	3:15461077-15461691	ENSG00000144597,ENSG00000249786,ENSG00000206561,ENSG00000263573,ENSG00000288077
chr3	15512210	15512552	3:15512210-15512552	ENSG00000206561,ENSG00000263573,ENSG00000288077,ENSG00000241064
chr3	15529086	15529380	3:15529086-15529380	ENSG00000206561,ENSG00000263573,ENSG00000288077
chr3	15556344	15557013	3:15556344-15557013	ENSG00000230524,ENSG00000131375,ENSG00000224660,ENSG00000206562,ENSG00000144597,ENSG00000263573,ENSG00000288077,ENSG00000131373
chr3	15557707	15558016	3:15557707-15558016	ENSG00000131375,ENSG00000263573,ENSG00000288077,ENSG00000131373
chr3	15578080	15578537	3:15578080-15578537	ENSG00000131373
chr3	15592921	15593228	3:15592921-15593228	-
chr3	15601318	15602231	3:15601318-15602231	-
chr3	15630109	15630655	3:15630109-15630655	ENSG00000131373,ENSG00000169814,ENSG00000264354,ENSG00000279465,ENSG00000270409,ENSG00000263740
chr3	15636129	15636681	3:15636129-15636681	ENSG00000131373,ENSG00000169814,ENSG00000263740
chr3	15647372	15648121	3:15647372-15648121	ENSG00000131373,ENSG00000169814,ENSG00000264354,ENSG00000279465,ENSG00000270409,ENSG00000263740
chr3	15664993	15665254	3:15664993-15665254	ENSG00000264354,ENSG00000279465,ENSG00000270409,ENSG00000263740
chr3	15665811	15666032	3:15665811-15666032	-
chr3	15683223	15683556	3:15683223-15683556	ENSG00000206560,ENSG00000264354
chr3	15703539	15703794	3:15703539-15703794	ENSG00000264354,ENSG00000279465,ENSG00000270409,ENSG00000263740
chr3	15708882	15709532	3:15708882-15709532	ENSG00000264354,ENSG00000279465,ENSG00000270409,ENSG00000263740
chr3	15715472	15715754	3:15715472-15715754	ENSG00000206560,ENSG00000264354,ENSG00000279465,ENSG00000270409,ENSG00000263740
chr3	15752974	15753285	3:15752974-15753285	ENSG00000206560,ENSG00000279465,ENSG00000270409,ENSG00000263740
chr3	15775163	15775545	3:15775163-15775545	ENSG00000279465,ENSG00000270409,ENSG00000263740
chr3	15794387	15794586	3:15794387-15794586	ENSG00000206560
chr3	15797680	15798286	3:15797680-15798286	ENSG00000131373,ENSG00000206560,ENSG00000279465,ENSG00000270409,ENSG00000263740
chr3	15805600	15806144	3:15805600-15806144	ENSG00000131373,ENSG00000206560,ENSG00000279465,ENSG00000270409,ENSG00000263740,ENSG00000207815
chr3	15858969	15860239	3:15858969-15860239	ENSG00000131373,ENSG00000206560,ENSG00000287042,ENSG00000207815,ENSG00000224728
chr3	15932378	15932665	3:15932378-15932665	ENSG00000207815,ENSG00000224728,ENSG00000286689
chr3	15934554	15934766	3:15934554-15934766	ENSG00000207815,ENSG00000224728,ENSG00000286689
chr3	15964719	15965008	3:15964719-15965008	ENSG00000207815,ENSG00000224728,ENSG00000286689
chr3	16048642	16048996	3:16048642-16048996	ENSG00000131386
chr3	16051020	16051451	3:16051020-16051451	ENSG00000131386
chr3	16151179	16151446	3:16151179-16151446	ENSG00000131386
chr3	16178340	16178777	3:16178340-16178777	-
chr3	16181497	16181733	3:16181497-16181733	ENSG00000131386
chr3	16224239	16224622	3:16224239-16224622	ENSG00000131386
chr3	16247367	16247735	3:16247367-16247735	ENSG00000224728,ENSG00000285654,ENSG00000154813,ENSG00000154814
chr3	16253527	16253916	3:16253527-16253916	ENSG00000285654,ENSG00000154813,ENSG00000154814
chr3	16264426	16265398	3:16264426-16265398	ENSG00000285654,ENSG00000154813,ENSG00000154814,ENSG00000270739
chr3	16286851	16287329	3:16286851-16287329	ENSG00000154814,ENSG00000270739
chr3	16290461	16291175	3:16290461-16291175	ENSG00000154814,ENSG00000270739
chr3	16301024	16301293	3:16301024-16301293	ENSG00000270739,ENSG00000271964
chr3	16303235	16303564	3:16303235-16303564	ENSG00000270739,ENSG00000271964
chr3	16311879	16312463	3:16311879-16312463	ENSG00000154814,ENSG00000270739,ENSG00000271964,ENSG00000272529
chr3	16338145	16338543	3:16338145-16338543	ENSG00000154814,ENSG00000272498,ENSG00000272529,ENSG00000287377
chr3	16339065	16339353	3:16339065-16339353	ENSG00000154814,ENSG00000272498,ENSG00000272529,ENSG00000287377
chr3	16365645	16365924	3:16365645-16365924	ENSG00000131378,ENSG00000272529,ENSG00000287377
chr3	16372608	16372948	3:16372608-16372948	ENSG00000131378,ENSG00000272529,ENSG00000287377
chr3	16379938	16380151	3:16379938-16380151	ENSG00000272529,ENSG00000287377
chr3	16403005	16403435	3:16403005-16403435	-
chr3	16404527	16405034	3:16404527-16405034	-
chr3	16411464	16411691	3:16411464-16411691	-
chr3	16419754	16420056	3:16419754-16420056	-
chr3	16441509	16441950	3:16441509-16441950	ENSG00000288050
chr3	16452051	16452466	3:16452051-16452466	ENSG00000288050
chr3	16462666	16463184	3:16462666-16463184	ENSG00000131378,ENSG00000288050
chr3	16467443	16467891	3:16467443-16467891	ENSG00000131378
chr3	16468842	16469321	3:16468842-16469321	ENSG00000131378
chr3	16481429	16481636	3:16481429-16481636	ENSG00000131378
chr3	16482358	16483173	3:16482358-16483173	ENSG00000131378
chr3	16494855	16495530	3:16494855-16495530	-
chr3	16504229	16504676	3:16504229-16504676	ENSG00000270739,ENSG00000131378,ENSG00000272529
chr3	16511730	16512646	3:16511730-16512646	ENSG00000270739,ENSG00000131378,ENSG00000233570,ENSG00000269391
chr3	16513362	16513831	3:16513362-16513831	ENSG00000131378
chr3	16520295	16520548	3:16520295-16520548	ENSG00000233570,ENSG00000269391
chr3	16529287	16529558	3:16529287-16529558	ENSG00000233570,ENSG00000269391
chr3	16535993	16536377	3:16535993-16536377	ENSG00000233570,ENSG00000269391
chr3	16538541	16538875	3:16538541-16538875	ENSG00000233570,ENSG00000269391
chr3	16550687	16551222	3:16550687-16551222	ENSG00000154814,ENSG00000270739,ENSG00000233570
chr3	16590023	16590286	3:16590023-16590286	ENSG00000092345
chr3	16601218	16601497	3:16601218-16601497	ENSG00000092345
chr3	16697579	16698143	3:16697579-16698143	ENSG00000229271,ENSG00000224039
chr3	16768149	16768414	3:16768149-16768414	-
chr3	16774663	16775117	3:16774663-16775117	-
chr3	16788776	16788992	3:16788776-16788992	-
chr3	16801211	16801786	3:16801211-16801786	ENSG00000154822
chr3	16802558	16802907	3:16802558-16802907	ENSG00000154822
chr3	16824105	16824536	3:16824105-16824536	-
chr3	16828882	16829093	3:16828882-16829093	-
chr3	16841806	16842855	3:16841806-16842855	-
chr3	16849287	16849978	3:16849287-16849978	-
chr3	16866557	16867060	3:16866557-16867060	ENSG00000154822
chr3	16872628	16872966	3:16872628-16872966	-
chr3	16884117	16885503	3:16884117-16885503	ENSG00000154822
chr3	16886321	16886543	3:16886321-16886543	-
chr3	16901562	16901760	3:16901562-16901760	-
chr3	16912426	16912936	3:16912426-16912936	-
chr3	16928361	16929043	3:16928361-16929043	ENSG00000154822,ENSG00000283885
chr3	16932924	16933122	3:16932924-16933122	ENSG00000154822,ENSG00000283885
chr3	16936315	16936791	3:16936315-16936791	ENSG00000154822,ENSG00000283885
chr3	16981712	16981906	3:16981712-16981906	-
chr3	16995067	16995503	3:16995067-16995503	-
chr3	16998426	16998779	3:16998426-16998779	-
chr3	17006490	17006785	3:17006490-17006785	ENSG00000154822
chr3	17033651	17034027	3:17033651-17034027	ENSG00000226441
chr3	17034950	17035383	3:17034950-17035383	ENSG00000226441
chr3	17039593	17039881	3:17039593-17039881	ENSG00000226441
chr3	17052447	17052704	3:17052447-17052704	ENSG00000226441
chr3	17092738	17093030	3:17092738-17093030	ENSG00000285731
chr3	17110506	17110944	3:17110506-17110944	ENSG00000285731
chr3	17151675	17152073	3:17151675-17152073	ENSG00000285731
chr3	17190591	17191005	3:17190591-17191005	ENSG00000285731
chr3	17196007	17196617	3:17196007-17196617	ENSG00000285731
chr3	17233356	17233757	3:17233356-17233757	ENSG00000092345
chr3	17300240	17300468	3:17300240-17300468	ENSG00000231780
chr3	17322253	17322937	3:17322253-17322937	ENSG00000231780
chr3	17394811	17395193	3:17394811-17395193	ENSG00000231780,ENSG00000227309
chr3	17529168	17529394	3:17529168-17529394	ENSG00000227309
chr3	17573536	17573737	3:17573536-17573737	ENSG00000227309
chr3	17579480	17579894	3:17579480-17579894	ENSG00000227309,ENSG00000233133
chr3	17632378	17632941	3:17632378-17632941	ENSG00000131374,ENSG00000227309,ENSG00000233133
chr3	17644987	17645530	3:17644987-17645530	ENSG00000227309,ENSG00000271841,ENSG00000233133
chr3	17664742	17665183	3:17664742-17665183	ENSG00000227309,ENSG00000271841,ENSG00000233133
chr3	17733058	17733505	3:17733058-17733505	ENSG00000131374,ENSG00000233133,ENSG00000286352
chr3	17741913	17743262	3:17741913-17743262	ENSG00000131374,ENSG00000233133,ENSG00000286352
chr3	17749665	17750162	3:17749665-17750162	ENSG00000131374,ENSG00000286352
chr3	17774490	17774997	3:17774490-17774997	ENSG00000131374,ENSG00000227309,ENSG00000233133,ENSG00000286352
chr3	17779474	17780228	3:17779474-17780228	ENSG00000233133
chr3	17840051	17840406	3:17840051-17840406	ENSG00000227309,ENSG00000233133
chr3	17841292	17841687	3:17841292-17841687	ENSG00000227309,ENSG00000233133
chr3	17850532	17850829	3:17850532-17850829	ENSG00000227309
chr3	17874647	17874977	3:17874647-17874977	ENSG00000213383,ENSG00000214286
chr3	17894543	17894953	3:17894543-17894953	-
chr3	17901916	17902269	3:17901916-17902269	-
chr3	17905925	17906571	3:17905925-17906571	-
chr3	17912111	17912625	3:17912111-17912625	-
chr3	17929583	17929779	3:17929583-17929779	-
chr3	17931239	17931434	3:17931239-17931434	-
chr3	17938381	17939012	3:17938381-17939012	-
chr3	17946289	17946862	3:17946289-17946862	-
chr3	17949061	17949578	3:17949061-17949578	-
chr3	17963999	17964603	3:17963999-17964603	ENSG00000226238
chr3	17982999	17984009	3:17982999-17984009	ENSG00000226238
chr3	18012331	18012784	3:18012331-18012784	ENSG00000226238,ENSG00000274840
chr3	18046449	18047093	3:18046449-18047093	ENSG00000226238
chr3	18077177	18077665	3:18077177-18077665	-
chr3	18079794	18080532	3:18079794-18080532	-
chr3	18087970	18088573	3:18087970-18088573	-
chr3	18099070	18099290	3:18099070-18099290	-
chr3	18111659	18112156	3:18111659-18112156	-
chr3	18127351	18127956	3:18127351-18127956	-
chr3	18134626	18135068	3:18134626-18135068	-
chr3	18153469	18154043	3:18153469-18154043	-
chr3	18208727	18209344	3:18208727-18209344	ENSG00000272477,ENSG00000228956,ENSG00000236570
chr3	18223521	18224097	3:18223521-18224097	ENSG00000272477
chr3	18238879	18239100	3:18238879-18239100	-
chr3	18252586	18252876	3:18252586-18252876	-
chr3	18289734	18290020	3:18289734-18290020	-
chr3	18335143	18335618	3:18335143-18335618	ENSG00000182568,ENSG00000272477
chr3	18369512	18370111	3:18369512-18370111	ENSG00000182568,ENSG00000272477
chr3	18389091	18389297	3:18389091-18389297	ENSG00000272477
chr3	18423151	18423819	3:18423151-18423819	ENSG00000182568,ENSG00000272477
chr3	18424851	18426263	3:18424851-18426263	ENSG00000182568,ENSG00000272477
chr3	18444686	18445881	3:18444686-18445881	ENSG00000182568,ENSG00000272477,ENSG00000228956
chr3	18499421	18499716	3:18499421-18499716	ENSG00000228956,ENSG00000236570
chr3	18512058	18512535	3:18512058-18512535	ENSG00000228956,ENSG00000236570
chr3	18556458	18556812	3:18556458-18556812	ENSG00000228956,ENSG00000236570
chr3	18559394	18559774	3:18559394-18559774	ENSG00000228956,ENSG00000236570
chr3	18723375	18723707	3:18723375-18723707	-
chr3	18725666	18726132	3:18725666-18726132	ENSG00000228956
chr3	18740774	18741658	3:18740774-18741658	ENSG00000228956
chr3	18745264	18745721	3:18745264-18745721	ENSG00000228956
chr3	18767133	18767465	3:18767133-18767465	-
chr3	18786794	18787654	3:18786794-18787654	-
chr3	18789301	18790601	3:18789301-18790601	-
chr3	18825308	18826070	3:18825308-18826070	-
chr3	18827835	18828397	3:18827835-18828397	-
chr3	18883604	18883990	3:18883604-18883990	-
chr3	18891667	18891933	3:18891667-18891933	-
chr3	18900970	18901841	3:18900970-18901841	-
chr3	18946583	18946901	3:18946583-18946901	ENSG00000251761
chr3	18988355	18988920	3:18988355-18988920	ENSG00000251761
chr3	19022643	19022868	3:19022643-19022868	-
chr3	19065097	19065482	3:19065097-19065482	-
chr3	19102803	19103266	3:19102803-19103266	-
chr3	19146530	19147532	3:19146530-19147532	ENSG00000183960
chr3	19183497	19183872	3:19183497-19183872	-
chr3	19190162	19190979	3:19190162-19190979	-
chr3	19213426	19213987	3:19213426-19213987	ENSG00000271898
chr3	19233688	19234160	3:19233688-19234160	ENSG00000271898
chr3	19254042	19254562	3:19254042-19254562	ENSG00000271898
chr3	19264392	19264722	3:19264392-19264722	ENSG00000271898
chr3	19272371	19272901	3:19272371-19272901	ENSG00000271898
chr3	19347504	19348054	3:19347504-19348054	ENSG00000183960,ENSG00000271898
chr3	19348872	19349220	3:19348872-19349220	ENSG00000183960,ENSG00000271898
chr3	19392240	19392665	3:19392240-19392665	ENSG00000271898
chr3	19519005	19519214	3:19519005-19519214	-
chr3	19539480	19540328	3:19539480-19540328	-
chr3	19559835	19560148	3:19559835-19560148	ENSG00000271898,ENSG00000261734
chr3	19644525	19644781	3:19644525-19644781	-
chr3	19702450	19703110	3:19702450-19703110	ENSG00000287069
chr3	19729352	19729681	3:19729352-19729681	-
chr3	19811591	19812159	3:19811591-19812159	ENSG00000271898,ENSG00000282987,ENSG00000261734,ENSG00000229468,ENSG00000201545,ENSG00000183977
chr3	19866646	19867181	3:19866646-19867181	ENSG00000201545
chr3	19881325	19881696	3:19881325-19881696	-
chr3	19885342	19885642	3:19885342-19885642	-
chr3	19901824	19902199	3:19901824-19902199	ENSG00000201545,ENSG00000163576
chr3	19931127	19931856	3:19931127-19931856	ENSG00000229468,ENSG00000230697,ENSG00000201545,ENSG00000183977,ENSG00000144566,ENSG00000232953,ENSG00000163576
chr3	19946754	19947780	3:19946754-19947780	ENSG00000201545,ENSG00000144566,ENSG00000232953,ENSG00000163576
chr3	20023816	20024040	3:20023816-20024040	ENSG00000229468,ENSG00000230697,ENSG00000201545,ENSG00000183977
chr3	20039708	20040958	3:20039708-20040958	ENSG00000129810,ENSG00000266745,ENSG00000114166,ENSG00000229468,ENSG00000230697,ENSG00000201545,ENSG00000183977,ENSG00000144566
chr3	20041362	20041738	3:20041362-20041738	ENSG00000114166
chr3	20047976	20048381	3:20047976-20048381	ENSG00000114166,ENSG00000230697,ENSG00000201545
chr3	20054574	20055359	3:20054574-20055359	ENSG00000129810,ENSG00000266745,ENSG00000114166,ENSG00000229468,ENSG00000230697,ENSG00000201545,ENSG00000183977
chr3	20060910	20061565	3:20060910-20061565	ENSG00000266745,ENSG00000114166,ENSG00000229468,ENSG00000230697,ENSG00000201545,ENSG00000183977
chr3	20067351	20067547	3:20067351-20067547	-
chr3	20081000	20081504	3:20081000-20081504	ENSG00000266745,ENSG00000229468,ENSG00000230697,ENSG00000201545,ENSG00000183977
chr3	20104215	20104765	3:20104215-20104765	ENSG00000266745,ENSG00000114166,ENSG00000229468,ENSG00000230697,ENSG00000201545,ENSG00000183977
chr3	20125830	20126490	3:20125830-20126490	ENSG00000129810,ENSG00000266745,ENSG00000114166,ENSG00000229468,ENSG00000230697,ENSG00000201545,ENSG00000183977
chr3	20185671	20186735	3:20185671-20186735	ENSG00000231304,ENSG00000129810
chr3	20280183	20280809	3:20280183-20280809	ENSG00000261734,ENSG00000199577
chr3	20322305	20322561	3:20322305-20322561	ENSG00000261734
chr3	20324910	20325672	3:20324910-20325672	ENSG00000261734,ENSG00000199577
chr3	20340271	20340785	3:20340271-20340785	ENSG00000282987,ENSG00000261734,ENSG00000199577,ENSG00000231304
chr3	20511935	20512228	3:20511935-20512228	ENSG00000282987,ENSG00000206807,ENSG00000261734
chr3	21142197	21143307	3:21142197-21143307	ENSG00000223351,ENSG00000225542,ENSG00000236380,ENSG00000282987
chr3	21330248	21330655	3:21330248-21330655	ENSG00000223351,ENSG00000225542,ENSG00000236380,ENSG00000282987,ENSG00000261734
chr3	21484664	21485045	3:21484664-21485045	ENSG00000223351,ENSG00000225542,ENSG00000236380,ENSG00000282987,ENSG00000261734
chr3	21750853	21751412	3:21750853-21751412	ENSG00000223351,ENSG00000225542,ENSG00000151789
chr3	21752897	21753206	3:21752897-21753206	ENSG00000223351,ENSG00000225542,ENSG00000151789
chr3	21792236	21792572	3:21792236-21792572	ENSG00000223351,ENSG00000225542,ENSG00000236380
chr3	22089349	22089813	3:22089349-22089813	ENSG00000223351,ENSG00000225542
chr3	22098083	22098304	3:22098083-22098304	ENSG00000223351
chr3	22101449	22101700	3:22101449-22101700	ENSG00000223351,ENSG00000225542
chr3	22236941	22237172	3:22236941-22237172	-
chr3	22364873	22365209	3:22364873-22365209	ENSG00000132967,ENSG00000151789
chr3	22371174	22371401	3:22371174-22371401	ENSG00000132967,ENSG00000151789
chr3	22372039	22373090	3:22372039-22373090	ENSG00000132967,ENSG00000151789
chr3	22451023	22451463	3:22451023-22451463	ENSG00000271235,ENSG00000234723,ENSG00000132967,ENSG00000223351
chr3	22474753	22475337	3:22474753-22475337	ENSG00000271235,ENSG00000234723,ENSG00000132967,ENSG00000223351
chr3	22555599	22556576	3:22555599-22556576	ENSG00000271235,ENSG00000234723
chr3	22564196	22564784	3:22564196-22564784	ENSG00000271235,ENSG00000234723,ENSG00000223351
chr3	22713586	22714402	3:22713586-22714402	ENSG00000271235,ENSG00000234723,ENSG00000223351
chr3	22887670	22887872	3:22887670-22887872	ENSG00000226183,ENSG00000271235
chr3	22905090	22905401	3:22905090-22905401	ENSG00000226183,ENSG00000271235
chr3	22939509	22939729	3:22939509-22939729	ENSG00000231915,ENSG00000271235
chr3	22960286	22960663	3:22960286-22960663	ENSG00000231915,ENSG00000271235
chr3	22977498	22978322	3:22977498-22978322	ENSG00000231915
chr3	23038482	23038776	3:23038482-23038776	ENSG00000215016,ENSG00000231915
chr3	23055913	23056394	3:23055913-23056394	ENSG00000215016,ENSG00000231915,ENSG00000271235
chr3	23071087	23072190	3:23071087-23072190	ENSG00000215016,ENSG00000231915
chr3	23079985	23080322	3:23079985-23080322	ENSG00000215016,ENSG00000231915
chr3	23113854	23114283	3:23113854-23114283	ENSG00000215016,ENSG00000231915
chr3	23115251	23115746	3:23115251-23115746	ENSG00000215016
chr3	23175661	23176130	3:23175661-23176130	ENSG00000182247,ENSG00000233153,ENSG00000215016
chr3	23193970	23194365	3:23193970-23194365	ENSG00000182247,ENSG00000233153
chr3	23202545	23204006	3:23202545-23204006	ENSG00000182247,ENSG00000233153
chr3	23220985	23221563	3:23220985-23221563	ENSG00000182247,ENSG00000233153
chr3	23236629	23236889	3:23236629-23236889	-
chr3	23270505	23270703	3:23270505-23270703	ENSG00000206728
chr3	23294928	23295378	3:23294928-23295378	ENSG00000206728
chr3	23324684	23325081	3:23324684-23325081	ENSG00000228171
chr3	23341261	23342095	3:23341261-23342095	ENSG00000228171
chr3	23377983	23378450	3:23377983-23378450	ENSG00000228171
chr3	23402802	23403393	3:23402802-23403393	ENSG00000228171
chr3	23413480	23413907	3:23413480-23413907	ENSG00000228171
chr3	23435265	23435768	3:23435265-23435768	ENSG00000228171
chr3	23442607	23443258	3:23442607-23443258	ENSG00000228171
chr3	23454816	23455507	3:23454816-23455507	ENSG00000228171
chr3	23481985	23482373	3:23481985-23482373	-
chr3	23567704	23568343	3:23567704-23568343	-
chr3	23611953	23612456	3:23611953-23612456	ENSG00000212269,ENSG00000252562
chr3	23650440	23650786	3:23650440-23650786	ENSG00000212269
chr3	23659131	23659494	3:23659131-23659494	ENSG00000212269
chr3	23671863	23672268	3:23671863-23672268	ENSG00000212269
chr3	23724032	23724444	3:23724032-23724444	-
chr3	23727024	23727646	3:23727024-23727646	-
chr3	23739529	23739835	3:23739529-23739835	-
chr3	23740512	23740864	3:23740512-23740864	-
chr3	23748558	23749058	3:23748558-23749058	-
chr3	23760684	23761272	3:23760684-23761272	-
chr3	23762670	23763446	3:23762670-23763446	-
chr3	23797568	23797890	3:23797568-23797890	ENSG00000170142,ENSG00000223791
chr3	23800693	23800981	3:23800693-23800981	ENSG00000170142,ENSG00000223791
chr3	23805917	23806537	3:23805917-23806537	ENSG00000170142,ENSG00000223791
chr3	23806895	23807315	3:23806895-23807315	ENSG00000170142,ENSG00000223791
chr3	23810254	23811210	3:23810254-23811210	ENSG00000170142,ENSG00000223791
chr3	23820051	23820416	3:23820051-23820416	ENSG00000170142,ENSG00000223791
chr3	23826313	23826598	3:23826313-23826598	-
chr3	23829518	23830156	3:23829518-23830156	-
chr3	23834195	23834722	3:23834195-23834722	-
chr3	23836375	23836769	3:23836375-23836769	-
chr3	23845335	23845546	3:23845335-23845546	-
chr3	23856960	23857733	3:23856960-23857733	ENSG00000170142
chr3	23877358	23877782	3:23877358-23877782	ENSG00000231395
chr3	23881534	23882228	3:23881534-23882228	ENSG00000231395
chr3	23888559	23889002	3:23888559-23889002	ENSG00000174748,ENSG00000231395
chr3	23894076	23894535	3:23894076-23894535	-
chr3	23906123	23906454	3:23906123-23906454	ENSG00000174748,ENSG00000197885
chr3	23916542	23917724	3:23916542-23917724	ENSG00000174738,ENSG00000174748,ENSG00000197885
chr3	23928630	23928859	3:23928630-23928859	ENSG00000174748,ENSG00000197885
chr3	23945223	23946545	3:23945223-23946545	ENSG00000174738,ENSG00000174748,ENSG00000197885
chr3	23952700	23952921	3:23952700-23952921	ENSG00000174738,ENSG00000197885
chr3	23987508	23987734	3:23987508-23987734	-
chr3	23991587	23992206	3:23991587-23992206	-
chr3	23995412	23995612	3:23995412-23995612	-
chr3	23999089	23999461	3:23999089-23999461	ENSG00000224074
chr3	24004261	24004594	3:24004261-24004594	ENSG00000242109,ENSG00000224074
chr3	24047942	24048139	3:24047942-24048139	ENSG00000242109,ENSG00000224074
chr3	24156496	24156713	3:24156496-24156713	ENSG00000242109,ENSG00000224074
chr3	24158885	24159459	3:24158885-24159459	ENSG00000151090,ENSG00000242109,ENSG00000224074
chr3	24185834	24186360	3:24185834-24186360	ENSG00000242109,ENSG00000224074
chr3	24222470	24222758	3:24222470-24222758	ENSG00000242109,ENSG00000224074
chr3	24224714	24224940	3:24224714-24224940	ENSG00000242109,ENSG00000224074
chr3	24237988	24238255	3:24237988-24238255	ENSG00000242109,ENSG00000224074
chr3	24264772	24265064	3:24264772-24265064	-
chr3	24343470	24343733	3:24343470-24343733	ENSG00000224822,ENSG00000151090
chr3	24365148	24365520	3:24365148-24365520	ENSG00000224822
chr3	24367433	24367811	3:24367433-24367811	ENSG00000224822
chr3	24377427	24377623	3:24377427-24377623	ENSG00000224822
chr3	24428453	24428839	3:24428453-24428839	ENSG00000233544,ENSG00000224822,ENSG00000229756
chr3	24480549	24480762	3:24480549-24480762	ENSG00000228791,ENSG00000224822,ENSG00000151090
chr3	24483706	24484108	3:24483706-24484108	ENSG00000272554,ENSG00000228791,ENSG00000224822,ENSG00000151090
chr3	24494084	24495906	3:24494084-24495906	ENSG00000272554,ENSG00000228791,ENSG00000151090
chr3	24496547	24496744	3:24496547-24496744	ENSG00000272554,ENSG00000228791,ENSG00000151090
chr3	24502626	24503037	3:24502626-24503037	ENSG00000272554,ENSG00000228791,ENSG00000151090
chr3	24503593	24503994	3:24503593-24503994	ENSG00000272554,ENSG00000228791,ENSG00000151090
chr3	24519312	24519542	3:24519312-24519542	ENSG00000233544,ENSG00000265028,ENSG00000224822
chr3	24521201	24522131	3:24521201-24522131	ENSG00000233544,ENSG00000265028,ENSG00000272554,ENSG00000228791,ENSG00000224822,ENSG00000151090
chr3	24579069	24579402	3:24579069-24579402	ENSG00000233544
chr3	24588851	24589078	3:24588851-24589078	ENSG00000233544
chr3	24591390	24591699	3:24591390-24591699	ENSG00000233544
chr3	24622109	24622497	3:24622109-24622497	ENSG00000233544
chr3	24660892	24661586	3:24660892-24661586	ENSG00000233544
chr3	24678087	24678838	3:24678087-24678838	ENSG00000201962,ENSG00000213877,ENSG00000201713,ENSG00000244404,ENSG00000237838,ENSG00000233544,ENSG00000224822,ENSG00000224074
chr3	24686684	24687268	3:24686684-24687268	ENSG00000237838,ENSG00000233544
chr3	24773753	24774402	3:24773753-24774402	ENSG00000230465,ENSG00000201962,ENSG00000213877,ENSG00000201713,ENSG00000244404
chr3	24803432	24803656	3:24803432-24803656	ENSG00000213877,ENSG00000201713,ENSG00000244404
chr3	24828976	24830186	3:24828976-24830186	ENSG00000230465,ENSG00000237603,ENSG00000201962,ENSG00000213877,ENSG00000201713,ENSG00000244404
chr3	25427989	25428436	3:25427989-25428436	ENSG00000272166,ENSG00000201962,ENSG00000213877,ENSG00000077092,ENSG00000244404
chr3	25441210	25441407	3:25441210-25441407	ENSG00000229421,ENSG00000201962,ENSG00000213877,ENSG00000077092
chr3	25460633	25461635	3:25460633-25461635	ENSG00000272166,ENSG00000229421,ENSG00000201962,ENSG00000213877,ENSG00000077092,ENSG00000201713,ENSG00000244404
chr3	25468977	25469201	3:25468977-25469201	ENSG00000272166,ENSG00000201962,ENSG00000213877,ENSG00000077092,ENSG00000201713
chr3	25537067	25537354	3:25537067-25537354	ENSG00000230465,ENSG00000272166,ENSG00000201962,ENSG00000213877,ENSG00000201713,ENSG00000244404
chr3	25592611	25592851	3:25592611-25592851	ENSG00000275227,ENSG00000272166,ENSG00000201962,ENSG00000213877,ENSG00000201713,ENSG00000244404
chr3	25594053	25594342	3:25594053-25594342	ENSG00000275227,ENSG00000272166,ENSG00000201962,ENSG00000213877,ENSG00000077092,ENSG00000201713,ENSG00000244404
chr3	25603874	25604563	3:25603874-25604563	ENSG00000230465,ENSG00000230891,ENSG00000213871,ENSG00000275227,ENSG00000077097,ENSG00000272166,ENSG00000201962,ENSG00000213877,ENSG00000201713,ENSG00000244404
chr3	25647973	25648465	3:25647973-25648465	ENSG00000230465,ENSG00000237603,ENSG00000230891,ENSG00000213871,ENSG00000151092,ENSG00000238225,ENSG00000283971,ENSG00000275227,ENSG00000077097,ENSG00000201962
chr3	25655664	25655984	3:25655664-25655984	ENSG00000230891,ENSG00000213871,ENSG00000238225,ENSG00000283971,ENSG00000275227,ENSG00000077097
chr3	25664030	25665722	3:25664030-25665722	ENSG00000230891,ENSG00000213871,ENSG00000151092,ENSG00000238225,ENSG00000283971,ENSG00000275227,ENSG00000077097
chr3	25695656	25696060	3:25695656-25696060	ENSG00000237603,ENSG00000213871,ENSG00000238225
chr3	25744488	25744818	3:25744488-25744818	ENSG00000213871,ENSG00000213872,ENSG00000151092
chr3	25782771	25784025	3:25782771-25784025	ENSG00000151093,ENSG00000213871,ENSG00000151092
chr3	25789889	25790641	3:25789889-25790641	ENSG00000230891,ENSG00000151093,ENSG00000213871,ENSG00000151092
chr3	25831576	25831998	3:25831576-25831998	ENSG00000230465,ENSG00000237603,ENSG00000230891,ENSG00000213871
chr3	25856909	25857341	3:25856909-25857341	ENSG00000237603,ENSG00000230891
chr3	25903655	25903978	3:25903655-25903978	ENSG00000230465,ENSG00000237603,ENSG00000230891
chr3	26018973	26019172	3:26018973-26019172	ENSG00000230465,ENSG00000237603,ENSG00000234158
chr3	26108830	26109097	3:26108830-26109097	ENSG00000230465,ENSG00000237603
chr3	26623094	26623376	3:26623094-26623376	ENSG00000179796,ENSG00000225386
chr3	27094787	27095095	3:27094787-27095095	ENSG00000207251,ENSG00000224237,ENSG00000230465
chr3	27095576	27095929	3:27095576-27095929	ENSG00000207251,ENSG00000224237
chr3	27134139	27134637	3:27134139-27134637	ENSG00000207251,ENSG00000224237,ENSG00000230465
chr3	27171184	27171533	3:27171184-27171533	ENSG00000225548,ENSG00000207251,ENSG00000224237,ENSG00000163491,ENSG00000230465,ENSG00000237603
chr3	27201140	27201344	3:27201140-27201344	ENSG00000207251,ENSG00000224237,ENSG00000163491
chr3	27310815	27311117	3:27310815-27311117	ENSG00000207251
chr3	27312172	27312518	3:27312172-27312518	ENSG00000207251
chr3	27340548	27340852	3:27340548-27340852	ENSG00000207251
chr3	27345396	27346038	3:27345396-27346038	ENSG00000225548,ENSG00000287348,ENSG00000207251,ENSG00000163491
chr3	27357596	27357971	3:27357596-27357971	ENSG00000287348,ENSG00000163491
chr3	27359263	27359740	3:27359263-27359740	ENSG00000287348,ENSG00000163491
chr3	27368832	27369777	3:27368832-27369777	ENSG00000287348,ENSG00000163491
chr3	27385631	27385990	3:27385631-27385990	ENSG00000033867
chr3	27393035	27393542	3:27393035-27393542	ENSG00000033867
chr3	27454988	27455255	3:27454988-27455255	ENSG00000227523,ENSG00000033867
chr3	27467424	27468025	3:27467424-27468025	ENSG00000230807,ENSG00000227523,ENSG00000033867
chr3	27479892	27480240	3:27479892-27480240	ENSG00000230807,ENSG00000033867
chr3	27483281	27484888	3:27483281-27484888	ENSG00000230807,ENSG00000033867
chr3	27509460	27509856	3:27509460-27509856	ENSG00000201033,ENSG00000230807
chr3	27521537	27521842	3:27521537-27521842	ENSG00000232167,ENSG00000201033,ENSG00000230807
chr3	27528896	27529156	3:27528896-27529156	ENSG00000232167,ENSG00000201033,ENSG00000230807
chr3	27534148	27534440	3:27534148-27534440	ENSG00000232167
chr3	27544467	27544744	3:27544467-27544744	ENSG00000238912
chr3	27554654	27554969	3:27554654-27554969	ENSG00000238912
chr3	27560575	27561252	3:27560575-27561252	ENSG00000223968,ENSG00000238912
chr3	27590438	27591363	3:27590438-27591363	ENSG00000271943,ENSG00000223968
chr3	27596378	27596742	3:27596378-27596742	ENSG00000223968
chr3	27607213	27607418	3:27607213-27607418	ENSG00000223968
chr3	27632536	27633398	3:27632536-27633398	ENSG00000271943,ENSG00000223968
chr3	27639314	27639550	3:27639314-27639550	ENSG00000271943,ENSG00000223968
chr3	27659325	27659820	3:27659325-27659820	ENSG00000223968
chr3	27666441	27667077	3:27666441-27667077	ENSG00000225548,ENSG00000223968,ENSG00000207251
chr3	27669638	27669990	3:27669638-27669990	-
chr3	27680932	27681795	3:27680932-27681795	ENSG00000229243,ENSG00000225548
chr3	27698992	27699504	3:27698992-27699504	ENSG00000232766
chr3	27706549	27706792	3:27706549-27706792	ENSG00000272282,ENSG00000232766
chr3	27712009	27712891	3:27712009-27712891	ENSG00000235493,ENSG00000229243,ENSG00000225548,ENSG00000163508,ENSG00000272282,ENSG00000232766
chr3	27714912	27715434	3:27714912-27715434	ENSG00000163508,ENSG00000272282
chr3	27721483	27722465	3:27721483-27722465	ENSG00000235493,ENSG00000229243,ENSG00000225548,ENSG00000163508,ENSG00000272282
chr3	27728473	27728945	3:27728473-27728945	ENSG00000225548,ENSG00000163508
chr3	27730187	27730484	3:27730187-27730484	ENSG00000229243,ENSG00000225548,ENSG00000163508
chr3	27881302	27881901	3:27881302-27881901	ENSG00000235493,ENSG00000229243,ENSG00000225548
chr3	28151816	28152142	3:28151816-28152142	ENSG00000235493,ENSG00000229243
chr3	28171827	28172255	3:28171827-28172255	ENSG00000230480,ENSG00000235493,ENSG00000229243,ENSG00000225548
chr3	28186121	28186576	3:28186121-28186576	ENSG00000235493,ENSG00000229243,ENSG00000225548
chr3	28188782	28188998	3:28188782-28188998	ENSG00000234048,ENSG00000235493,ENSG00000229243,ENSG00000225548
chr3	28200299	28201058	3:28200299-28201058	ENSG00000235493,ENSG00000229243,ENSG00000225548
chr3	28241108	28242142	3:28241108-28242142	ENSG00000187118,ENSG00000235493
chr3	28251010	28251416	3:28251010-28251416	ENSG00000187118,ENSG00000235493
chr3	28251898	28252221	3:28251898-28252221	ENSG00000187118
chr3	28255110	28255324	3:28255110-28255324	ENSG00000187118,ENSG00000235493
chr3	28268768	28269152	3:28268768-28269152	ENSG00000187118
chr3	28279900	28280099	3:28279900-28280099	ENSG00000235493
chr3	28286540	28286903	3:28286540-28286903	ENSG00000230480,ENSG00000187118,ENSG00000235493,ENSG00000229243,ENSG00000225548
chr3	28295961	28296401	3:28295961-28296401	ENSG00000187118,ENSG00000235493,ENSG00000225548
chr3	28317399	28317662	3:28317399-28317662	ENSG00000187118
chr3	28326702	28326925	3:28326702-28326925	ENSG00000163512
chr3	28328374	28328993	3:28328374-28328993	ENSG00000163512,ENSG00000272282
chr3	28342416	28342708	3:28342416-28342708	ENSG00000283563,ENSG00000206559,ENSG00000163512
chr3	28348421	28349490	3:28348421-28349490	ENSG00000230480,ENSG00000283563,ENSG00000206559,ENSG00000163512
chr3	28376460	28376750	3:28376460-28376750	ENSG00000230480,ENSG00000234048
chr3	28574989	28575711	3:28574989-28575711	ENSG00000144642,ENSG00000230480,ENSG00000234048
chr3	28576009	28576419	3:28576009-28576419	ENSG00000144642
chr3	28667814	28668086	3:28667814-28668086	ENSG00000230480,ENSG00000234048
chr3	28860301	28860911	3:28860301-28860911	ENSG00000215004,ENSG00000144642,ENSG00000230480
chr3	28916763	28917101	3:28916763-28917101	ENSG00000235593,ENSG00000227795,ENSG00000215004,ENSG00000235904,ENSG00000230480,ENSG00000234048
chr3	28940405	28941151	3:28940405-28941151	ENSG00000235593,ENSG00000227795,ENSG00000215004,ENSG00000230480
chr3	28989420	28990155	3:28989420-28990155	ENSG00000235593,ENSG00000227795,ENSG00000215004,ENSG00000230480,ENSG00000234048
chr3	29127982	29128205	3:29127982-29128205	ENSG00000215004,ENSG00000230480
chr3	29144362	29144740	3:29144362-29144740	ENSG00000215004
chr3	29153897	29154209	3:29153897-29154209	ENSG00000235593,ENSG00000227795,ENSG00000215004,ENSG00000235904,ENSG00000230480,ENSG00000234048
chr3	29280568	29281094	3:29280568-29281094	ENSG00000235904,ENSG00000144642
chr3	29324213	29324622	3:29324213-29324622	ENSG00000226216,ENSG00000235904
chr3	29379647	29380156	3:29379647-29380156	ENSG00000226216
chr3	29412116	29412659	3:29412116-29412659	ENSG00000235593,ENSG00000227795,ENSG00000203506,ENSG00000226216,ENSG00000215004,ENSG00000235904,ENSG00000144642,ENSG00000230480
chr3	29436832	29437129	3:29436832-29437129	ENSG00000226216,ENSG00000144642
chr3	29515062	29515382	3:29515062-29515382	ENSG00000203506
chr3	29649840	29650369	3:29649840-29650369	ENSG00000227795,ENSG00000203506
chr3	29751943	29752307	3:29751943-29752307	ENSG00000227795
chr3	29763899	29764265	3:29763899-29764265	ENSG00000235593,ENSG00000227795,ENSG00000203506,ENSG00000235904,ENSG00000144642
chr3	29822117	29822333	3:29822117-29822333	ENSG00000235593,ENSG00000227795
chr3	30007573	30007901	3:30007573-30007901	ENSG00000235593,ENSG00000227795
chr3	30012915	30013193	3:30012915-30013193	ENSG00000235593
chr3	30112532	30113381	3:30112532-30113381	ENSG00000261468,ENSG00000235593
chr3	30180338	30180759	3:30180338-30180759	-
chr3	30193385	30193837	3:30193385-30193837	-
chr3	30199066	30199379	3:30199066-30199379	-
chr3	30221437	30222168	3:30221437-30222168	ENSG00000227549,ENSG00000227260,ENSG00000281710,ENSG00000199927,ENSG00000235593
chr3	30227856	30228492	3:30227856-30228492	ENSG00000227549,ENSG00000227260,ENSG00000281710,ENSG00000199927,ENSG00000235593
chr3	30289459	30290088	3:30289459-30290088	ENSG00000281710,ENSG00000199927,ENSG00000287774
chr3	30292515	30292753	3:30292515-30292753	ENSG00000281710,ENSG00000199927,ENSG00000287774
chr3	30314984	30315205	3:30314984-30315205	ENSG00000281710,ENSG00000199927
chr3	30319735	30320009	3:30319735-30320009	ENSG00000281710,ENSG00000199927
chr3	30347529	30347900	3:30347529-30347900	ENSG00000227549,ENSG00000227260,ENSG00000281710,ENSG00000199927
chr3	30353838	30354534	3:30353838-30354534	ENSG00000227549,ENSG00000227260,ENSG00000281710,ENSG00000199927
chr3	30435973	30436233	3:30435973-30436233	ENSG00000227549,ENSG00000227260
chr3	30443793	30444040	3:30443793-30444040	ENSG00000227549,ENSG00000227260
chr3	30453395	30453659	3:30453395-30453659	ENSG00000227549,ENSG00000227260
chr3	30495428	30496042	3:30495428-30496042	ENSG00000227549,ENSG00000227260
chr3	30598743	30599172	3:30598743-30599172	ENSG00000227549,ENSG00000227260
chr3	30604172	30604374	3:30604172-30604374	ENSG00000163513
chr3	30606331	30607539	3:30606331-30607539	ENSG00000224618,ENSG00000163513,ENSG00000227549,ENSG00000227260
chr3	30611560	30611928	3:30611560-30611928	ENSG00000163513,ENSG00000227260
chr3	30618568	30618870	3:30618568-30618870	ENSG00000224618,ENSG00000163513,ENSG00000227549,ENSG00000227260
chr3	30624489	30624817	3:30624489-30624817	ENSG00000224618,ENSG00000163513
chr3	30629132	30629649	3:30629132-30629649	ENSG00000224618,ENSG00000163513,ENSG00000227549,ENSG00000227260
chr3	30631393	30631791	3:30631393-30631791	ENSG00000224618,ENSG00000163513
chr3	30642853	30643184	3:30642853-30643184	ENSG00000224618,ENSG00000227549
chr3	30644663	30645056	3:30644663-30645056	ENSG00000224618,ENSG00000163513,ENSG00000227549
chr3	30646534	30646843	3:30646534-30646843	-
chr3	30649492	30649858	3:30649492-30649858	ENSG00000227549
chr3	30655349	30655615	3:30655349-30655615	ENSG00000227549,ENSG00000227260
chr3	30658249	30658968	3:30658249-30658968	ENSG00000163513,ENSG00000227549,ENSG00000227260
chr3	30664680	30665564	3:30664680-30665564	ENSG00000163513
chr3	30673618	30673904	3:30673618-30673904	ENSG00000163513
chr3	30682576	30682795	3:30682576-30682795	ENSG00000163513
chr3	30689348	30689570	3:30689348-30689570	ENSG00000261468,ENSG00000163513
chr3	30693457	30693915	3:30693457-30693915	ENSG00000261468,ENSG00000227549,ENSG00000227260
chr3	30711130	30711420	3:30711130-30711420	ENSG00000261468
chr3	30760250	30760643	3:30760250-30760643	-
chr3	30894532	30895036	3:30894532-30895036	ENSG00000144644
chr3	30934251	30934631	3:30934251-30934631	-
chr3	30948368	30948944	3:30948368-30948944	-
chr3	30984886	30985102	3:30984886-30985102	-
chr3	31002721	31003054	3:31002721-31003054	-
chr3	31004051	31004374	3:31004051-31004374	-
chr3	31013847	31014172	3:31013847-31014172	-
chr3	31027327	31027881	3:31027327-31027881	-
chr3	31077215	31077453	3:31077215-31077453	-
chr3	31096837	31097190	3:31096837-31097190	-
chr3	31106975	31107189	3:31106975-31107189	-
chr3	31132243	31132446	3:31132243-31132446	-
chr3	31157205	31157755	3:31157205-31157755	ENSG00000265376
chr3	31178530	31179117	3:31178530-31179117	ENSG00000213854,ENSG00000265376
chr3	31209672	31209940	3:31209672-31209940	-
chr3	31212803	31213026	3:31212803-31213026	-
chr3	31213880	31214369	3:31213880-31214369	-
chr3	31226377	31226621	3:31226377-31226621	ENSG00000222983
chr3	31227098	31227494	3:31227098-31227494	ENSG00000222983
chr3	31232516	31233020	3:31232516-31233020	ENSG00000222983
chr3	31234146	31234697	3:31234146-31234697	ENSG00000222983
chr3	31250357	31250598	3:31250357-31250598	-
chr3	31268760	31269366	3:31268760-31269366	ENSG00000230111
chr3	31399213	31399679	3:31399213-31399679	ENSG00000227339
chr3	31402108	31402557	3:31402108-31402557	ENSG00000227339
chr3	31462055	31462826	3:31462055-31462826	ENSG00000227339
chr3	31485226	31485486	3:31485226-31485486	ENSG00000227339
chr3	31505499	31505851	3:31505499-31505851	-
chr3	31521942	31522622	3:31521942-31522622	ENSG00000163527,ENSG00000227339
chr3	31531860	31533257	3:31531860-31533257	ENSG00000163527
chr3	31541193	31541423	3:31541193-31541423	ENSG00000163527
chr3	31547579	31547888	3:31547579-31547888	-
chr3	31550485	31550928	3:31550485-31550928	-
chr3	31565162	31565555	3:31565162-31565555	-
chr3	31573073	31573607	3:31573073-31573607	-
chr3	31610714	31611127	3:31610714-31611127	-
chr3	31628937	31629376	3:31628937-31629376	ENSG00000163527
chr3	31636919	31637305	3:31636919-31637305	-
chr3	31661965	31662402	3:31661965-31662402	ENSG00000144645
chr3	31670243	31670541	3:31670243-31670541	-
chr3	31695487	31696154	3:31695487-31696154	ENSG00000232490,ENSG00000144645
chr3	31704782	31705223	3:31704782-31705223	ENSG00000232490,ENSG00000144645
chr3	31713812	31714252	3:31713812-31714252	ENSG00000232490,ENSG00000144645
chr3	31724817	31725016	3:31724817-31725016	ENSG00000232490
chr3	31756063	31756435	3:31756063-31756435	ENSG00000223965
chr3	31760824	31761049	3:31760824-31761049	ENSG00000223965
chr3	31762239	31762515	3:31762239-31762515	ENSG00000223965
chr3	31768707	31769053	3:31768707-31769053	ENSG00000223965
chr3	31803128	31803570	3:31803128-31803570	ENSG00000223965
chr3	31879931	31880358	3:31879931-31880358	-
chr3	31918067	31918570	3:31918067-31918570	ENSG00000144645
chr3	31952234	31952458	3:31952234-31952458	-
chr3	31962723	31963196	3:31962723-31963196	ENSG00000197385,ENSG00000144645
chr3	31980628	31981804	3:31980628-31981804	ENSG00000197385,ENSG00000144645
chr3	32003000	32003415	3:32003000-32003415	ENSG00000197385
chr3	32009851	32010245	3:32009851-32010245	ENSG00000252398,ENSG00000201701
chr3	32019196	32019493	3:32019196-32019493	ENSG00000252398,ENSG00000201701
chr3	32026594	32027104	3:32026594-32027104	ENSG00000252398,ENSG00000201701,ENSG00000235670
chr3	32061007	32061227	3:32061007-32061227	ENSG00000251590,ENSG00000252398,ENSG00000201701
chr3	32080487	32080805	3:32080487-32080805	ENSG00000252398,ENSG00000144645
chr3	32091331	32091934	3:32091331-32091934	ENSG00000252398
chr3	32093985	32094273	3:32093985-32094273	ENSG00000252398
chr3	32097868	32098152	3:32097868-32098152	ENSG00000152642,ENSG00000252398,ENSG00000201701
chr3	32106201	32107045	3:32106201-32107045	ENSG00000152642,ENSG00000252398,ENSG00000201701
chr3	32114279	32115261	3:32114279-32115261	ENSG00000152642,ENSG00000252398
chr3	32120446	32120957	3:32120446-32120957	ENSG00000252398
chr3	32136741	32137044	3:32136741-32137044	ENSG00000252398,ENSG00000201701
chr3	32138545	32138920	3:32138545-32138920	ENSG00000252398,ENSG00000201701
chr3	32144058	32144312	3:32144058-32144312	-
chr3	32145494	32146006	3:32145494-32146006	ENSG00000236732,ENSG00000152642,ENSG00000252398,ENSG00000201701
chr3	32175583	32175857	3:32175583-32175857	-
chr3	32177312	32178193	3:32177312-32178193	-
chr3	32180293	32180503	3:32180293-32180503	ENSG00000237433
chr3	32198629	32199168	3:32198629-32199168	ENSG00000237433
chr3	32208556	32208876	3:32208556-32208876	ENSG00000237433
chr3	32237841	32239124	3:32237841-32239124	ENSG00000234737,ENSG00000270377,ENSG00000170293,ENSG00000261572
chr3	32239989	32240334	3:32239989-32240334	ENSG00000234737,ENSG00000270377,ENSG00000170293,ENSG00000261572
chr3	32249298	32249799	3:32249298-32249799	ENSG00000234737,ENSG00000270377,ENSG00000170293,ENSG00000261572
chr3	32276311	32276631	3:32276311-32276631	ENSG00000234737
chr3	32283389	32283619	3:32283389-32283619	ENSG00000234737
chr3	32291564	32291821	3:32291564-32291821	-
chr3	32296475	32297160	3:32296475-32297160	-
chr3	32309779	32310115	3:32309779-32310115	-
chr3	32312209	32312634	3:32312209-32312634	-
chr3	32320942	32321584	3:32320942-32321584	-
chr3	32340005	32340539	3:32340005-32340539	-
chr3	32352297	32352667	3:32352297-32352667	-
chr3	32367059	32367373	3:32367059-32367373	-
chr3	32371496	32371819	3:32371496-32371819	-
chr3	32375008	32375484	3:32375008-32375484	ENSG00000153551
chr3	32391462	32392840	3:32391462-32392840	ENSG00000153551
chr3	32399041	32399291	3:32399041-32399291	ENSG00000153551
chr3	32401362	32402047	3:32401362-32402047	ENSG00000153551
chr3	32406592	32407172	3:32406592-32407172	-
chr3	32414627	32414832	3:32414627-32414832	-
chr3	32419869	32420974	3:32419869-32420974	-
chr3	32424283	32424514	3:32424283-32424514	-
chr3	32428236	32428620	3:32428236-32428620	-
chr3	32431207	32431469	3:32431207-32431469	-
chr3	32432987	32433343	3:32432987-32433343	-
chr3	32458058	32458433	3:32458058-32458433	ENSG00000153551
chr3	32459998	32460681	3:32459998-32460681	ENSG00000153551
chr3	32467421	32468087	3:32467421-32468087	ENSG00000231552,ENSG00000153551
chr3	32484591	32484899	3:32484591-32484899	ENSG00000091317
chr3	32501991	32502912	3:32501991-32502912	ENSG00000237676,ENSG00000231552,ENSG00000226955,ENSG00000213849,ENSG00000276147,ENSG00000091317
chr3	32510063	32510616	3:32510063-32510616	ENSG00000237676,ENSG00000231552,ENSG00000226955,ENSG00000213849,ENSG00000276147,ENSG00000091317
chr3	32516391	32516876	3:32516391-32516876	ENSG00000237676,ENSG00000231552,ENSG00000226955,ENSG00000213849,ENSG00000276147,ENSG00000091317
chr3	32570011	32571290	3:32570011-32571290	ENSG00000237676,ENSG00000231552,ENSG00000226955,ENSG00000144635
chr3	32577691	32578393	3:32577691-32578393	ENSG00000237676,ENSG00000231552,ENSG00000226955,ENSG00000144635
chr3	32664735	32665153	3:32664735-32665153	ENSG00000237676,ENSG00000231552,ENSG00000226955,ENSG00000213849,ENSG00000276147
chr3	32684771	32685716	3:32684771-32685716	ENSG00000182973,ENSG00000237676,ENSG00000231552
chr3	32700118	32700416	3:32700118-32700416	ENSG00000182973
chr3	32705691	32706109	3:32705691-32706109	ENSG00000182973
chr3	32733541	32733893	3:32733541-32733893	ENSG00000251224,ENSG00000182973
chr3	32756517	32757016	3:32756517-32757016	ENSG00000213842,ENSG00000182973
chr3	32758159	32758674	3:32758159-32758674	ENSG00000213842,ENSG00000251224,ENSG00000182973
chr3	32780866	32781755	3:32780866-32781755	ENSG00000227337,ENSG00000251224
chr3	32814389	32814762	3:32814389-32814762	ENSG00000206557
chr3	32816791	32817707	3:32816791-32817707	ENSG00000206557
chr3	32818326	32818705	3:32818326-32818705	ENSG00000206557
chr3	32825249	32825474	3:32825249-32825474	ENSG00000206557
chr3	32831835	32832141	3:32831835-32832141	-
chr3	32842516	32843250	3:32842516-32843250	-
chr3	32854718	32854994	3:32854718-32854994	-
chr3	32857965	32858480	3:32857965-32858480	-
chr3	32873284	32873777	3:32873284-32873777	-
chr3	32882444	32883161	3:32882444-32883161	-
chr3	32901425	32901631	3:32901425-32901631	-
chr3	32902170	32903474	3:32902170-32903474	ENSG00000223899
chr3	32940119	32940315	3:32940119-32940315	ENSG00000223899
chr3	32945663	32946203	3:32945663-32946203	ENSG00000235424,ENSG00000223899,ENSG00000183813
chr3	32947658	32948040	3:32947658-32948040	ENSG00000235424,ENSG00000223899,ENSG00000183813
chr3	32951322	32951718	3:32951322-32951718	ENSG00000223899,ENSG00000183813
chr3	32974048	32974269	3:32974048-32974269	ENSG00000223899
chr3	32984813	32985347	3:32984813-32985347	ENSG00000223899
chr3	33074597	33074879	3:33074597-33074879	ENSG00000235424,ENSG00000223899,ENSG00000170266
chr3	33089485	33090047	3:33089485-33090047	ENSG00000275090,ENSG00000188167,ENSG00000235424,ENSG00000223899,ENSG00000170266
chr3	33096499	33097558	3:33096499-33097558	ENSG00000170275,ENSG00000275090,ENSG00000188167,ENSG00000170266
chr3	33113773	33114866	3:33113773-33114866	ENSG00000170275,ENSG00000275090,ENSG00000188167,ENSG00000170266
chr3	33115207	33115444	3:33115207-33115444	ENSG00000170275
chr3	33134051	33134349	3:33134051-33134349	ENSG00000252700,ENSG00000272149
chr3	33149066	33149784	3:33149066-33149784	ENSG00000272149
chr3	33164045	33164626	3:33164045-33164626	ENSG00000252700,ENSG00000230119,ENSG00000272149
chr3	33187346	33187546	3:33187346-33187546	ENSG00000230119
chr3	33218402	33219233	3:33218402-33219233	ENSG00000230119,ENSG00000173705
chr3	33277317	33277909	3:33277317-33277909	ENSG00000153558
chr3	33318142	33318692	3:33318142-33318692	ENSG00000153558
chr3	33372521	33373105	3:33372521-33373105	ENSG00000238008,ENSG00000252700,ENSG00000153558
chr3	33385324	33385930	3:33385324-33385930	ENSG00000238008,ENSG00000202175,ENSG00000252700,ENSG00000153560,ENSG00000153558
chr3	33439696	33441278	3:33439696-33441278	ENSG00000238008,ENSG00000202175,ENSG00000252700,ENSG00000153560
chr3	33446533	33447091	3:33446533-33447091	ENSG00000238008,ENSG00000202175,ENSG00000252700,ENSG00000153560
chr3	33454464	33455057	3:33454464-33455057	ENSG00000238008,ENSG00000202175,ENSG00000252700,ENSG00000153560
chr3	33636016	33636467	3:33636016-33636467	ENSG00000227707,ENSG00000228112,ENSG00000238008,ENSG00000163539
chr3	33658781	33659760	3:33658781-33659760	ENSG00000227707,ENSG00000228112,ENSG00000238008,ENSG00000163539
chr3	33664173	33664701	3:33664173-33664701	ENSG00000163539
chr3	33716984	33718610	3:33716984-33718610	ENSG00000227707,ENSG00000228112,ENSG00000238008,ENSG00000163539
chr3	33746510	33746996	3:33746510-33746996	ENSG00000227707,ENSG00000228112,ENSG00000238008
chr3	33749457	33749919	3:33749457-33749919	ENSG00000227707,ENSG00000228112,ENSG00000238008
chr3	33787254	33787641	3:33787254-33787641	ENSG00000170248,ENSG00000271643,ENSG00000227707,ENSG00000228112,ENSG00000238008
chr3	33791764	33792194	3:33791764-33792194	ENSG00000170248,ENSG00000271643,ENSG00000227707
chr3	33798212	33799320	3:33798212-33799320	ENSG00000170248,ENSG00000271643,ENSG00000227707
chr3	33848729	33849146	3:33848729-33849146	ENSG00000170248
chr3	33883423	33883918	3:33883423-33883918	ENSG00000235534
chr3	33905076	33905315	3:33905076-33905315	-
chr3	33911860	33912178	3:33911860-33912178	ENSG00000235534,ENSG00000227498
chr3	33915800	33916290	3:33915800-33916290	ENSG00000235534,ENSG00000227498
chr3	33918463	33918766	3:33918463-33918766	-
chr3	34017063	34017474	3:34017063-34017474	ENSG00000212442,ENSG00000228767,ENSG00000235534,ENSG00000227498
chr3	34021178	34021769	3:34021178-34021769	ENSG00000227498
chr3	34044540	34045057	3:34044540-34045057	ENSG00000212442,ENSG00000235534,ENSG00000227498
chr3	34073296	34073516	3:34073296-34073516	-
chr3	34074064	34074331	3:34074064-34074331	ENSG00000227498
chr3	34107660	34107947	3:34107660-34107947	-
chr3	34109057	34109457	3:34109057-34109457	ENSG00000227498,ENSG00000287981
chr3	34129951	34130203	3:34129951-34130203	ENSG00000287981
chr3	34132154	34132674	3:34132154-34132674	ENSG00000212442,ENSG00000235534,ENSG00000227498,ENSG00000287981,ENSG00000226320
chr3	34159661	34160049	3:34159661-34160049	ENSG00000287981,ENSG00000226320
chr3	34200648	34201093	3:34200648-34201093	ENSG00000236452,ENSG00000226320
chr3	34216774	34217091	3:34216774-34217091	ENSG00000236452,ENSG00000226320
chr3	34262989	34263487	3:34262989-34263487	ENSG00000212442,ENSG00000228767,ENSG00000235534,ENSG00000227498
chr3	34264682	34264978	3:34264682-34264978	ENSG00000227498
chr3	34361881	34362479	3:34361881-34362479	ENSG00000212442,ENSG00000228767,ENSG00000235534,ENSG00000227498,ENSG00000226320
chr3	34397042	34397243	3:34397042-34397243	ENSG00000212442,ENSG00000235534,ENSG00000227498
chr3	34683823	34684138	3:34683823-34684138	ENSG00000212442,ENSG00000228767,ENSG00000235534,ENSG00000287641,ENSG00000227498
chr3	34703129	34703700	3:34703129-34703700	ENSG00000212442,ENSG00000228767,ENSG00000235534,ENSG00000287641,ENSG00000227498
chr3	34705911	34706621	3:34705911-34706621	ENSG00000212442,ENSG00000228767,ENSG00000235534,ENSG00000287641,ENSG00000227498
chr3	35563047	35563765	3:35563047-35563765	ENSG00000212442,ENSG00000228767
chr3	35565826	35566062	3:35565826-35566062	ENSG00000228767
chr3	35639139	35640130	3:35639139-35640130	ENSG00000172995
chr3	35654433	35654925	3:35654433-35654925	ENSG00000230830,ENSG00000172995,ENSG00000212442
chr3	35664456	35665110	3:35664456-35665110	ENSG00000230830,ENSG00000172995,ENSG00000212442,ENSG00000228767,ENSG00000235534
chr3	35680506	35680879	3:35680506-35680879	ENSG00000172995
chr3	35745914	35746256	3:35745914-35746256	ENSG00000207625,ENSG00000172995,ENSG00000212442,ENSG00000228767,ENSG00000235534
chr3	35856974	35857591	3:35856974-35857591	ENSG00000231382,ENSG00000236158,ENSG00000226489,ENSG00000212442,ENSG00000228767,ENSG00000235534
chr3	35908508	35908812	3:35908508-35908812	ENSG00000226489,ENSG00000212442
chr3	35932926	35933200	3:35932926-35933200	ENSG00000212442
chr3	35946696	35946942	3:35946696-35946942	ENSG00000236158,ENSG00000212442,ENSG00000228767
chr3	35966811	35967058	3:35966811-35967058	ENSG00000236158
chr3	36011813	36012237	3:36011813-36012237	ENSG00000231382,ENSG00000236158,ENSG00000212442
chr3	36097307	36097620	3:36097307-36097620	ENSG00000231382,ENSG00000236158,ENSG00000212442,ENSG00000228767,ENSG00000235534
chr3	36301836	36302437	3:36301836-36302437	ENSG00000236158
chr3	36379994	36381455	3:36379994-36381455	ENSG00000144681,ENSG00000236158
chr3	36393572	36393962	3:36393572-36393962	ENSG00000231382,ENSG00000144681,ENSG00000236158
chr3	36408159	36408453	3:36408159-36408453	ENSG00000236158
chr3	36451580	36451782	3:36451580-36451782	-
chr3	36454132	36454385	3:36454132-36454385	ENSG00000231382,ENSG00000236158
chr3	36482230	36482494	3:36482230-36482494	ENSG00000231382,ENSG00000144681
chr3	36546345	36546652	3:36546345-36546652	ENSG00000231382,ENSG00000236158
chr3	36557358	36557720	3:36557358-36557720	ENSG00000231382,ENSG00000236158
chr3	36700918	36701414	3:36700918-36701414	ENSG00000281100,ENSG00000279727,ENSG00000201315,ENSG00000231382,ENSG00000236158
chr3	36707547	36708307	3:36707547-36708307	ENSG00000281100,ENSG00000279727,ENSG00000201315,ENSG00000231382,ENSG00000236158
chr3	36729421	36729903	3:36729421-36729903	ENSG00000281100,ENSG00000279727,ENSG00000163673
chr3	36751322	36751523	3:36751322-36751523	ENSG00000281100,ENSG00000279727,ENSG00000163673
chr3	36763894	36764751	3:36763894-36764751	ENSG00000281100,ENSG00000279727,ENSG00000230067,ENSG00000163673
chr3	36787299	36787762	3:36787299-36787762	ENSG00000281100,ENSG00000279727,ENSG00000230067,ENSG00000231382
chr3	36864324	36864656	3:36864324-36864656	ENSG00000234073,ENSG00000168016,ENSG00000281100,ENSG00000279727
chr3	36868794	36869128	3:36868794-36869128	ENSG00000234073,ENSG00000168016,ENSG00000281100,ENSG00000279727,ENSG00000163673
chr3	36876285	36876916	3:36876285-36876916	ENSG00000076242,ENSG00000178567,ENSG00000234073,ENSG00000281100,ENSG00000279727
chr3	36907932	36908497	3:36907932-36908497	ENSG00000076242,ENSG00000178567,ENSG00000168016
chr3	36912293	36912829	3:36912293-36912829	ENSG00000224858,ENSG00000076242,ENSG00000178567,ENSG00000234073,ENSG00000168016,ENSG00000281100,ENSG00000279727
chr3	36917952	36918350	3:36917952-36918350	ENSG00000076242,ENSG00000178567
chr3	36922758	36922986	3:36922758-36922986	-
chr3	36923619	36923908	3:36923619-36923908	-
chr3	36925033	36925674	3:36925033-36925674	ENSG00000076242,ENSG00000178567,ENSG00000168016
chr3	36943838	36945202	3:36943838-36945202	ENSG00000224858,ENSG00000076242,ENSG00000178567,ENSG00000168016
chr3	36958614	36959172	3:36958614-36959172	ENSG00000076242,ENSG00000178567,ENSG00000210181,ENSG00000168016,ENSG00000281100,ENSG00000279727
chr3	36969739	36970378	3:36969739-36970378	ENSG00000224858,ENSG00000076242,ENSG00000178567,ENSG00000236165,ENSG00000272334,ENSG00000210181
chr3	36992782	36993861	3:36992782-36993861	-
chr3	37061158	37061462	3:37061158-37061462	ENSG00000225558,ENSG00000206645,ENSG00000093167,ENSG00000224858,ENSG00000076242
chr3	37072738	37073186	3:37072738-37073186	ENSG00000225558,ENSG00000206645,ENSG00000093167,ENSG00000224858
chr3	37147780	37148026	3:37147780-37148026	ENSG00000224080,ENSG00000199594,ENSG00000225558,ENSG00000206645
chr3	37155370	37155760	3:37155370-37155760	ENSG00000224080,ENSG00000199594,ENSG00000225558,ENSG00000206645
chr3	37163342	37163761	3:37163342-37163761	ENSG00000231449,ENSG00000224080,ENSG00000199594,ENSG00000225558,ENSG00000206645,ENSG00000093167,ENSG00000224858
chr3	37171172	37171508	3:37171172-37171508	ENSG00000231449,ENSG00000271993,ENSG00000225558,ENSG00000206645,ENSG00000093167,ENSG00000224858
chr3	37175837	37176831	3:37175837-37176831	ENSG00000231449,ENSG00000271993,ENSG00000224080,ENSG00000199594,ENSG00000225558,ENSG00000206645,ENSG00000093167,ENSG00000224858,ENSG00000076242,ENSG00000178567
chr3	37189393	37189696	3:37189393-37189696	ENSG00000231449,ENSG00000271993,ENSG00000206645,ENSG00000093167,ENSG00000224858
chr3	37212981	37213256	3:37212981-37213256	ENSG00000271653,ENSG00000231449,ENSG00000225558,ENSG00000206645,ENSG00000224858,ENSG00000076242,ENSG00000178567
chr3	37223205	37223567	3:37223205-37223567	ENSG00000271653,ENSG00000231449,ENSG00000225558,ENSG00000206645,ENSG00000224858,ENSG00000076242
chr3	37236126	37236341	3:37236126-37236341	ENSG00000144674,ENSG00000270194
chr3	37242813	37243630	3:37242813-37243630	ENSG00000230409,ENSG00000144674,ENSG00000270194,ENSG00000224858,ENSG00000076242,ENSG00000178567
chr3	37244241	37244500	3:37244241-37244500	ENSG00000144674,ENSG00000270194
chr3	37249488	37249818	3:37249488-37249818	ENSG00000230409,ENSG00000144674,ENSG00000270194
chr3	37286560	37286914	3:37286560-37286914	ENSG00000222208,ENSG00000230409,ENSG00000144674
chr3	37295907	37296382	3:37295907-37296382	ENSG00000222208,ENSG00000230409
chr3	37302120	37302521	3:37302120-37302521	ENSG00000222208,ENSG00000230409
chr3	37303135	37303521	3:37303135-37303521	ENSG00000222208,ENSG00000230409
chr3	37308305	37308521	3:37308305-37308521	ENSG00000222208,ENSG00000230409
chr3	37309939	37310471	3:37309939-37310471	ENSG00000222208,ENSG00000230409
chr3	37375879	37376208	3:37375879-37376208	ENSG00000198590,ENSG00000222208
chr3	37388754	37388972	3:37388754-37388972	ENSG00000198590
chr3	37451647	37453073	3:37451647-37453073	ENSG00000236411,ENSG00000239105,ENSG00000144668
chr3	37457505	37458684	3:37457505-37458684	ENSG00000239105,ENSG00000144668
chr3	37466733	37467112	3:37466733-37467112	-
chr3	37474503	37475724	3:37474503-37475724	-
chr3	37477659	37478012	3:37477659-37478012	-
chr3	37492861	37493390	3:37492861-37493390	-
chr3	37494162	37494771	3:37494162-37494771	ENSG00000239105
chr3	37501540	37501764	3:37501540-37501764	-
chr3	37505303	37505724	3:37505303-37505724	-
chr3	37510781	37511277	3:37510781-37511277	ENSG00000239105
chr3	37527461	37527700	3:37527461-37527700	ENSG00000239105
chr3	37546890	37547336	3:37546890-37547336	ENSG00000239105
chr3	37556669	37557414	3:37556669-37557414	ENSG00000239105
chr3	37590709	37590929	3:37590709-37590929	ENSG00000239105
chr3	37628303	37628506	3:37628303-37628506	ENSG00000239105
chr3	37712367	37712925	3:37712367-37712925	ENSG00000236411,ENSG00000239105
chr3	37714234	37714463	3:37714234-37714463	-
chr3	37726571	37727069	3:37726571-37727069	-
chr3	37736787	37737262	3:37736787-37737262	ENSG00000236411,ENSG00000235482
chr3	37753341	37753779	3:37753341-37753779	ENSG00000236411,ENSG00000235482,ENSG00000235257
chr3	37772684	37773126	3:37772684-37773126	ENSG00000236411
chr3	37779412	37779841	3:37779412-37779841	ENSG00000236411,ENSG00000144668
chr3	37806292	37806786	3:37806292-37806786	ENSG00000236411,ENSG00000235257
chr3	37813502	37813741	3:37813502-37813741	ENSG00000236411,ENSG00000235257
chr3	37860277	37860943	3:37860277-37860943	ENSG00000144677,ENSG00000235257
chr3	37861808	37862508	3:37861808-37862508	ENSG00000144677,ENSG00000235257
chr3	37888212	37888829	3:37888212-37888829	-
chr3	37890993	37891479	3:37890993-37891479	-
chr3	37902717	37902973	3:37902717-37902973	-
chr3	37907903	37908270	3:37907903-37908270	-
chr3	37912038	37912598	3:37912038-37912598	-
chr3	37920489	37920757	3:37920489-37920757	-
chr3	37922804	37923306	3:37922804-37923306	ENSG00000144677,ENSG00000235257
chr3	37945772	37946391	3:37945772-37946391	ENSG00000144677
chr3	37956004	37956405	3:37956004-37956405	ENSG00000199075,ENSG00000144677
chr3	37957022	37957603	3:37957022-37957603	ENSG00000199075,ENSG00000144677
chr3	37967224	37967521	3:37967224-37967521	ENSG00000199075,ENSG00000144677
chr3	37974574	37975051	3:37974574-37975051	ENSG00000200579,ENSG00000136059,ENSG00000199075,ENSG00000144677
chr3	37980133	37980352	3:37980133-37980352	ENSG00000136059,ENSG00000144677
chr3	37994079	37994564	3:37994079-37994564	ENSG00000136059
chr3	37998357	37999209	3:37998357-37999209	ENSG00000200579,ENSG00000136059
chr3	38004365	38004774	3:38004365-38004774	ENSG00000200579,ENSG00000187091,ENSG00000136059
chr3	38024181	38025376	3:38024181-38025376	ENSG00000200579,ENSG00000187091,ENSG00000136059
chr3	38030813	38031669	3:38030813-38031669	ENSG00000008226,ENSG00000200579,ENSG00000187091
chr3	38039194	38040335	3:38039194-38040335	ENSG00000231668,ENSG00000008226,ENSG00000200579,ENSG00000187091
chr3	38054643	38055083	3:38054643-38055083	ENSG00000231668,ENSG00000008226
chr3	38084518	38085790	3:38084518-38085790	-
chr3	38102002	38102701	3:38102002-38102701	ENSG00000201965,ENSG00000008226
chr3	38108783	38109443	3:38108783-38109443	ENSG00000199514,ENSG00000201965,ENSG00000008226
chr3	38115023	38115292	3:38115023-38115292	ENSG00000201965,ENSG00000060971,ENSG00000008226
chr3	38117966	38118378	3:38117966-38118378	ENSG00000230123,ENSG00000199514,ENSG00000201965,ENSG00000060971,ENSG00000008226
chr3	38135733	38136099	3:38135733-38136099	ENSG00000172936,ENSG00000201965,ENSG00000060971
chr3	38136895	38137506	3:38136895-38137506	ENSG00000172939,ENSG00000172936,ENSG00000201965,ENSG00000060971
chr3	38138486	38138962	3:38138486-38138962	ENSG00000172936,ENSG00000201965,ENSG00000060971
chr3	38149454	38150147	3:38149454-38150147	ENSG00000172936,ENSG00000201965,ENSG00000060971
chr3	38164772	38165908	3:38164772-38165908	ENSG00000172939,ENSG00000172936,ENSG00000201965,ENSG00000060971
chr3	38227915	38228319	3:38227915-38228319	ENSG00000172939
chr3	38228992	38229245	3:38228992-38229245	ENSG00000172939
chr3	38232747	38233062	3:38232747-38233062	ENSG00000172939
chr3	38268087	38268787	3:38268087-38268787	ENSG00000230123,ENSG00000199514,ENSG00000144671,ENSG00000237982,ENSG00000172940
chr3	38313807	38314183	3:38313807-38314183	ENSG00000230123,ENSG00000199514,ENSG00000144671
chr3	38346395	38347343	3:38346395-38347343	ENSG00000114739,ENSG00000093217,ENSG00000230123,ENSG00000199514
chr3	38374243	38374560	3:38374243-38374560	ENSG00000093217,ENSG00000230123
chr3	38438343	38438842	3:38438343-38438842	ENSG00000114739,ENSG00000229589,ENSG00000230123,ENSG00000199514
chr3	38453383	38454833	3:38453383-38454833	ENSG00000114739,ENSG00000229589
chr3	38455244	38456073	3:38455244-38456073	ENSG00000114739,ENSG00000229589
chr3	38496008	38496735	3:38496008-38496735	ENSG00000230683,ENSG00000207512,ENSG00000157036
chr3	38519473	38519972	3:38519473-38519972	ENSG00000232439,ENSG00000230683,ENSG00000207512
chr3	38521356	38521689	3:38521356-38521689	ENSG00000232439,ENSG00000230683,ENSG00000207512
chr3	38548225	38548438	3:38548225-38548438	ENSG00000183873,ENSG00000232439,ENSG00000207512
chr3	38580053	38580271	3:38580053-38580271	-
chr3	38649325	38650079	3:38649325-38650079	ENSG00000183873
chr3	38651174	38651469	3:38651174-38651469	ENSG00000183873,ENSG00000207512
chr3	38724206	38724442	3:38724206-38724442	-
chr3	38743036	38743304	3:38743036-38743304	-
chr3	38805724	38806231	3:38805724-38806231	ENSG00000231243,ENSG00000185313
chr3	38834000	38834555	3:38834000-38834555	ENSG00000231243,ENSG00000185313
chr3	38950649	38951088	3:38950649-38951088	ENSG00000168356
chr3	38961113	38961418	3:38961113-38961418	ENSG00000168356
chr3	39000066	39000401	3:39000066-39000401	ENSG00000206708
chr3	39011277	39011666	3:39011277-39011666	ENSG00000206708
chr3	39030784	39031211	3:39030784-39031211	ENSG00000206708,ENSG00000168356
chr3	39050133	39050345	3:39050133-39050345	ENSG00000114742,ENSG00000168356
chr3	39051660	39052791	3:39051660-39052791	ENSG00000114742,ENSG00000168356
chr3	39065068	39065475	3:39065068-39065475	ENSG00000114742,ENSG00000168356
chr3	39101116	39101521	3:39101116-39101521	ENSG00000168026,ENSG00000114745
chr3	39107011	39107860	3:39107011-39107860	ENSG00000168026,ENSG00000114745
chr3	39108373	39108717	3:39108373-39108717	ENSG00000168026,ENSG00000114745
chr3	39118182	39118515	3:39118182-39118515	ENSG00000168026,ENSG00000114745
chr3	39121569	39121847	3:39121569-39121847	ENSG00000168026
chr3	39126731	39127175	3:39126731-39127175	ENSG00000284158,ENSG00000168026
chr3	39127869	39128238	3:39127869-39128238	ENSG00000284158,ENSG00000168026
chr3	39140971	39141310	3:39140971-39141310	ENSG00000284669,ENSG00000284158,ENSG00000168026
chr3	39147028	39147921	3:39147028-39147921	ENSG00000283849,ENSG00000284669,ENSG00000144655,ENSG00000284158
chr3	39148119	39148473	3:39148119-39148473	ENSG00000283849,ENSG00000284669,ENSG00000144655,ENSG00000284158
chr3	39152672	39153895	3:39152672-39153895	ENSG00000287620,ENSG00000283849,ENSG00000284669,ENSG00000144655,ENSG00000284158
chr3	39166447	39166668	3:39166447-39166668	ENSG00000287620,ENSG00000214305,ENSG00000283849,ENSG00000144655
chr3	39167225	39167468	3:39167225-39167468	ENSG00000287620,ENSG00000214305,ENSG00000283849,ENSG00000144655
chr3	39177960	39178299	3:39177960-39178299	ENSG00000287620,ENSG00000283849,ENSG00000144655
chr3	39180755	39181214	3:39180755-39181214	ENSG00000144659,ENSG00000287780,ENSG00000168334,ENSG00000287620,ENSG00000283849,ENSG00000284669,ENSG00000144655,ENSG00000284158,ENSG00000168026,ENSG00000114745
chr3	39189909	39190227	3:39189909-39190227	ENSG00000270367,ENSG00000168334
chr3	39208410	39208728	3:39208410-39208728	ENSG00000270367,ENSG00000215034,ENSG00000168334
chr3	39216210	39216645	3:39216210-39216645	ENSG00000179934,ENSG00000215034,ENSG00000287995,ENSG00000168334
chr3	39220848	39221154	3:39220848-39221154	ENSG00000215034,ENSG00000287995
chr3	39225993	39226593	3:39225993-39226593	ENSG00000287995
chr3	39233000	39233321	3:39233000-39233321	-
chr3	39249930	39250623	3:39249930-39250623	ENSG00000179934,ENSG00000287958
chr3	39255566	39256054	3:39255566-39256054	ENSG00000144659,ENSG00000238267,ENSG00000228168,ENSG00000179934,ENSG00000287780,ENSG00000270367,ENSG00000168329,ENSG00000287958,ENSG00000168334
chr3	39260999	39261355	3:39260999-39261355	ENSG00000179934,ENSG00000270367,ENSG00000168329,ENSG00000287958,ENSG00000168334
chr3	39264160	39264356	3:39264160-39264356	ENSG00000287958
chr3	39272231	39272505	3:39272231-39272505	ENSG00000168329
chr3	39280021	39280414	3:39280021-39280414	ENSG00000270367,ENSG00000168329
chr3	39288433	39288758	3:39288433-39288758	ENSG00000144659,ENSG00000238267,ENSG00000228168,ENSG00000179934,ENSG00000287780,ENSG00000270367,ENSG00000168329,ENSG00000168334,ENSG00000168026,ENSG00000114745
chr3	39350688	39351218	3:39350688-39351218	ENSG00000144659,ENSG00000223668,ENSG00000238267,ENSG00000228168,ENSG00000179934,ENSG00000287780
chr3	39361366	39361900	3:39361366-39361900	ENSG00000144659,ENSG00000223668,ENSG00000238267,ENSG00000228168,ENSG00000179934,ENSG00000287780
chr3	39378077	39378354	3:39378077-39378354	-
chr3	39383262	39384606	3:39383262-39384606	-
chr3	39406388	39407095	3:39406388-39407095	ENSG00000202363,ENSG00000206760,ENSG00000168028,ENSG00000144659,ENSG00000287780
chr3	39417275	39417801	3:39417275-39417801	ENSG00000286996,ENSG00000202363,ENSG00000206760,ENSG00000168028,ENSG00000144659,ENSG00000287780
chr3	39418682	39419079	3:39418682-39419079	ENSG00000286996,ENSG00000202363,ENSG00000206760,ENSG00000168028,ENSG00000144659,ENSG00000287780
chr3	39447842	39448252	3:39447842-39448252	ENSG00000168314,ENSG00000286781
chr3	39502088	39502318	3:39502088-39502318	ENSG00000285885,ENSG00000168314
chr3	39502590	39503047	3:39502590-39503047	ENSG00000285885,ENSG00000168314
chr3	39639220	39639754	3:39639220-39639754	ENSG00000201570,ENSG00000230757
chr3	39644332	39644548	3:39644332-39644548	ENSG00000201570,ENSG00000230757
chr3	39718816	39719591	3:39718816-39719591	ENSG00000201570
chr3	39721004	39721564	3:39721004-39721564	ENSG00000201570
chr3	39808955	39809924	3:39808955-39809924	ENSG00000201570,ENSG00000170011
chr3	39839514	39839855	3:39839514-39839855	ENSG00000201570
chr3	39850011	39850276	3:39850011-39850276	ENSG00000201570
chr3	40179066	40179383	3:40179066-40179383	ENSG00000202517,ENSG00000201570
chr3	40191810	40192253	3:40191810-40192253	ENSG00000202517,ENSG00000265327
chr3	40202555	40203539	3:40202555-40203539	ENSG00000202517,ENSG00000265327
chr3	40204366	40205196	3:40204366-40205196	ENSG00000202517,ENSG00000265327
chr3	40229456	40230263	3:40229456-40230263	-
chr3	40299617	40300303	3:40299617-40300303	ENSG00000114784,ENSG00000202517,ENSG00000280739
chr3	40309080	40310356	3:40309080-40310356	ENSG00000114784,ENSG00000202517,ENSG00000280739
chr3	40317093	40317503	3:40317093-40317503	ENSG00000230274,ENSG00000114784,ENSG00000202517,ENSG00000280739
chr3	40386967	40387490	3:40386967-40387490	ENSG00000168032
chr3	40442128	40442418	3:40442128-40442418	ENSG00000199906,ENSG00000223797
chr3	40452885	40453597	3:40452885-40453597	ENSG00000199906,ENSG00000177873,ENSG00000188846,ENSG00000223797
chr3	40457183	40457597	3:40457183-40457597	ENSG00000188846,ENSG00000223797
chr3	40476679	40477694	3:40476679-40477694	ENSG00000172888,ENSG00000199906,ENSG00000177842,ENSG00000177873,ENSG00000188846
chr3	40505659	40506749	3:40505659-40506749	ENSG00000172888,ENSG00000199906,ENSG00000177842,ENSG00000177873
chr3	40524381	40525323	3:40524381-40525323	ENSG00000172888,ENSG00000199906,ENSG00000177842,ENSG00000177873
chr3	40580573	40580912	3:40580573-40580912	ENSG00000222942,ENSG00000223513,ENSG00000251986,ENSG00000229072,ENSG00000226845,ENSG00000234067
chr3	40584416	40584867	3:40584416-40584867	ENSG00000223513,ENSG00000251986,ENSG00000234067
chr3	40596535	40596797	3:40596535-40596797	ENSG00000226302,ENSG00000226845,ENSG00000234067
chr3	40615532	40616001	3:40615532-40616001	ENSG00000287415,ENSG00000223513,ENSG00000251986,ENSG00000229072,ENSG00000226302,ENSG00000226845
chr3	40623575	40624015	3:40623575-40624015	ENSG00000234287,ENSG00000287415,ENSG00000233919,ENSG00000222942,ENSG00000223513,ENSG00000251986,ENSG00000229072,ENSG00000226302,ENSG00000226845,ENSG00000234067,ENSG00000202517
chr3	40718591	40719047	3:40718591-40719047	ENSG00000231873,ENSG00000234287,ENSG00000287415,ENSG00000222942,ENSG00000223513,ENSG00000229072
chr3	40741803	40742226	3:40741803-40742226	ENSG00000234287,ENSG00000287415,ENSG00000222942,ENSG00000223513,ENSG00000229072
chr3	40770080	40770516	3:40770080-40770516	ENSG00000231873,ENSG00000234287,ENSG00000287415,ENSG00000229072
chr3	40798578	40799040	3:40798578-40799040	ENSG00000234287,ENSG00000287415,ENSG00000233919,ENSG00000222942,ENSG00000223513,ENSG00000251986,ENSG00000229072
chr3	40800429	40800759	3:40800429-40800759	ENSG00000234287,ENSG00000287415,ENSG00000229072
chr3	40930072	40930563	3:40930072-40930563	ENSG00000287415,ENSG00000233919,ENSG00000222942
chr3	40947087	40947304	3:40947087-40947304	ENSG00000287415
chr3	40971344	40972073	3:40971344-40972073	ENSG00000287415,ENSG00000233096,ENSG00000233919,ENSG00000168036
chr3	41117168	41117894	3:41117168-41117894	ENSG00000287415,ENSG00000233919,ENSG00000168036
chr3	41158632	41158904	3:41158632-41158904	ENSG00000233919
chr3	41183001	41183314	3:41183001-41183314	ENSG00000233919,ENSG00000275256,ENSG00000168036
chr3	41198719	41199816	3:41198719-41199816	ENSG00000233919,ENSG00000275256,ENSG00000168036
chr3	41244414	41244641	3:41244414-41244641	ENSG00000168036
chr3	41419335	41420096	3:41419335-41420096	ENSG00000222942,ENSG00000223513,ENSG00000251986
chr3	41522640	41522964	3:41522640-41522964	ENSG00000222942
chr3	41691200	41691478	3:41691200-41691478	ENSG00000252409,ENSG00000222942,ENSG00000223513,ENSG00000251986
chr3	41881337	41881874	3:41881337-41881874	ENSG00000222942,ENSG00000223513,ENSG00000251986,ENSG00000212145
chr3	41961580	41962675	3:41961580-41962675	ENSG00000168038,ENSG00000212145,ENSG00000234270,ENSG00000235339,ENSG00000229339
chr3	41977501	41978008	3:41977501-41978008	ENSG00000235339
chr3	41997944	41998398	3:41997944-41998398	ENSG00000212145,ENSG00000235339,ENSG00000182606,ENSG00000229339
chr3	42012673	42014267	3:42012673-42014267	ENSG00000212145,ENSG00000182606,ENSG00000229339
chr3	42015219	42015433	3:42015219-42015433	ENSG00000182606,ENSG00000229339
chr3	42024819	42025806	3:42024819-42025806	ENSG00000229339
chr3	42067395	42067660	3:42067395-42067660	ENSG00000212145,ENSG00000229339
chr3	42072037	42072720	3:42072037-42072720	ENSG00000212145,ENSG00000182606,ENSG00000229339
chr3	42080509	42080723	3:42080509-42080723	ENSG00000182606,ENSG00000229339
chr3	42081850	42082325	3:42081850-42082325	ENSG00000212145,ENSG00000182606,ENSG00000229339
chr3	42099747	42100238	3:42099747-42100238	ENSG00000212145,ENSG00000182606,ENSG00000229339
chr3	42114057	42114604	3:42114057-42114604	ENSG00000212145,ENSG00000234562
chr3	42118905	42119204	3:42118905-42119204	ENSG00000212145,ENSG00000234562
chr3	42119569	42119911	3:42119569-42119911	ENSG00000212145,ENSG00000234562
chr3	42159843	42160052	3:42159843-42160052	ENSG00000182606,ENSG00000234562
chr3	42173409	42173607	3:42173409-42173607	ENSG00000182606,ENSG00000234562
chr3	42191154	42191376	3:42191154-42191376	ENSG00000212145,ENSG00000182606,ENSG00000234562
chr3	42192633	42193136	3:42192633-42193136	ENSG00000212145,ENSG00000182606,ENSG00000234562
chr3	42213366	42213822	3:42213366-42213822	ENSG00000222942,ENSG00000223513,ENSG00000251986,ENSG00000212145,ENSG00000234562,ENSG00000222872,ENSG00000231280,ENSG00000157093,ENSG00000235787
chr3	42220351	42220560	3:42220351-42220560	ENSG00000222872
chr3	42233481	42233826	3:42233481-42233826	ENSG00000222872
chr3	42247603	42247952	3:42247603-42247952	ENSG00000187094,ENSG00000281160,ENSG00000231280,ENSG00000229572,ENSG00000157093,ENSG00000235787
chr3	42263393	42263781	3:42263393-42263781	ENSG00000187094,ENSG00000281160
chr3	42300004	42300275	3:42300004-42300275	ENSG00000231280,ENSG00000229572,ENSG00000157093
chr3	42369175	42369644	3:42369175-42369644	ENSG00000231280,ENSG00000229572,ENSG00000157093,ENSG00000235787
chr3	42375195	42375575	3:42375195-42375575	ENSG00000231280,ENSG00000229572,ENSG00000157093
chr3	42376528	42376850	3:42376528-42376850	ENSG00000231280,ENSG00000229572,ENSG00000157093
chr3	42388278	42388767	3:42388278-42388767	ENSG00000231280,ENSG00000229572,ENSG00000157093
chr3	42443797	42444469	3:42443797-42444469	ENSG00000212145,ENSG00000231280,ENSG00000229572,ENSG00000157093,ENSG00000235787
chr3	42476518	42476921	3:42476518-42476921	ENSG00000235787,ENSG00000114812
chr3	42490287	42490700	3:42490287-42490700	ENSG00000235787,ENSG00000114812,ENSG00000232354
chr3	42501365	42501890	3:42501365-42501890	ENSG00000235787,ENSG00000114812,ENSG00000232354
chr3	42502274	42502951	3:42502274-42502951	ENSG00000235787,ENSG00000114812,ENSG00000232354
chr3	42507870	42508112	3:42507870-42508112	ENSG00000114812,ENSG00000232354
chr3	42529563	42529758	3:42529563-42529758	ENSG00000114812,ENSG00000232354
chr3	42547602	42547840	3:42547602-42547840	ENSG00000232354
chr3	42556065	42556586	3:42556065-42556586	ENSG00000232354,ENSG00000093183
chr3	42581586	42582562	3:42581586-42582562	ENSG00000093183,ENSG00000008324,ENSG00000114857
chr3	42590306	42591252	3:42590306-42591252	ENSG00000093183,ENSG00000008324,ENSG00000114857,ENSG00000240203
chr3	42600169	42601310	3:42600169-42601310	ENSG00000093183,ENSG00000008324,ENSG00000114857
chr3	42613466	42613727	3:42613466-42613727	ENSG00000114857
chr3	42652472	42653251	3:42652472-42653251	ENSG00000114857,ENSG00000230084,ENSG00000114853,ENSG00000240203
chr3	42654003	42654370	3:42654003-42654370	ENSG00000230084,ENSG00000114853
chr3	42685721	42686258	3:42685721-42686258	ENSG00000287629,ENSG00000240203,ENSG00000157119,ENSG00000010282,ENSG00000285539,ENSG00000230970,ENSG00000287417,ENSG00000173811
chr3	42701393	42701901	3:42701393-42701901	ENSG00000287629,ENSG00000240203,ENSG00000157119,ENSG00000010282,ENSG00000285539,ENSG00000230970,ENSG00000287417,ENSG00000173811
chr3	42744219	42744735	3:42744219-42744735	ENSG00000240203,ENSG00000285539,ENSG00000287417,ENSG00000173811
chr3	42749936	42750502	3:42749936-42750502	ENSG00000240203,ENSG00000285539,ENSG00000244607,ENSG00000287417,ENSG00000173811
chr3	42761952	42762477	3:42761952-42762477	ENSG00000240203,ENSG00000285539,ENSG00000244607,ENSG00000287417,ENSG00000173811,ENSG00000225611
chr3	42772580	42773590	3:42772580-42773590	ENSG00000240203,ENSG00000285539,ENSG00000244607,ENSG00000280571,ENSG00000287417,ENSG00000173811,ENSG00000225611,ENSG00000181061
chr3	42780775	42781128	3:42780775-42781128	ENSG00000244607,ENSG00000280571,ENSG00000225611,ENSG00000181061
chr3	42803825	42804895	3:42803825-42804895	ENSG00000280571,ENSG00000181061,ENSG00000144648,ENSG00000273328,ENSG00000273291,ENSG00000240747
chr3	42811344	42812060	3:42811344-42812060	ENSG00000280571,ENSG00000181061,ENSG00000144648,ENSG00000273328,ENSG00000273291,ENSG00000240747
chr3	42830463	42830659	3:42830463-42830659	-
chr3	42831377	42831722	3:42831377-42831722	ENSG00000144648,ENSG00000180432
chr3	42839716	42840084	3:42839716-42840084	ENSG00000235288,ENSG00000144648,ENSG00000180432
chr3	42847079	42847632	3:42847079-42847632	ENSG00000235288,ENSG00000144648,ENSG00000180432
chr3	42847965	42848165	3:42847965-42848165	ENSG00000235288,ENSG00000144648
chr3	42880676	42881512	3:42880676-42881512	ENSG00000180432,ENSG00000236459,ENSG00000206552
chr3	42905788	42906683	3:42905788-42906683	ENSG00000182983,ENSG00000206552
chr3	42911308	42911861	3:42911308-42911861	ENSG00000182983,ENSG00000206552
chr3	42978886	42979790	3:42978886-42979790	ENSG00000206552,ENSG00000144649,ENSG00000232375,ENSG00000227245,ENSG00000285766
chr3	43024077	43024657	3:43024077-43024657	ENSG00000206552,ENSG00000144649,ENSG00000232375,ENSG00000227245,ENSG00000285766
chr3	43105640	43106266	3:43105640-43106266	ENSG00000206552,ENSG00000144647,ENSG00000227245,ENSG00000285766
chr3	43145010	43145270	3:43145010-43145270	ENSG00000227245,ENSG00000285766
chr3	43152736	43153692	3:43152736-43153692	ENSG00000206552,ENSG00000227245,ENSG00000285766
chr3	43162239	43162530	3:43162239-43162530	-
chr3	43180041	43180317	3:43180041-43180317	-
chr3	43243798	43243995	3:43243798-43243995	-
chr3	43247019	43247386	3:43247019-43247386	-
chr3	43255768	43256130	3:43255768-43256130	ENSG00000251811
chr3	43256591	43257070	3:43256591-43257070	ENSG00000241939,ENSG00000234617,ENSG00000251811
chr3	43258767	43259015	3:43258767-43259015	ENSG00000251811
chr3	43286174	43287059	3:43286174-43287059	ENSG00000163788,ENSG00000241939,ENSG00000234617,ENSG00000251811
chr3	43296590	43297148	3:43296590-43297148	ENSG00000163788,ENSG00000241939,ENSG00000234617,ENSG00000251811,ENSG00000223916
chr3	43327020	43327658	3:43327020-43327658	ENSG00000163788,ENSG00000241939,ENSG00000234617,ENSG00000251811
chr3	43369958	43370312	3:43369958-43370312	ENSG00000241939,ENSG00000234617,ENSG00000160746,ENSG00000251811
chr3	43378111	43378330	3:43378111-43378330	ENSG00000234617,ENSG00000251811
chr3	43389578	43390283	3:43389578-43390283	ENSG00000241939,ENSG00000234617,ENSG00000251811,ENSG00000223916
chr3	43406047	43406708	3:43406047-43406708	ENSG00000241939,ENSG00000234617,ENSG00000251811,ENSG00000223916
chr3	43499226	43499617	3:43499226-43499617	ENSG00000234617,ENSG00000251811,ENSG00000223916
chr3	43621761	43622505	3:43621761-43622505	ENSG00000160746,ENSG00000011198
chr3	43690550	43691653	3:43690550-43691653	ENSG00000160746,ENSG00000011198
chr3	43769512	43769892	3:43769512-43769892	ENSG00000235886
chr3	43773405	43773872	3:43773405-43773872	ENSG00000235886
chr3	43872361	43872812	3:43872361-43872812	-
chr3	43892632	43893032	3:43892632-43893032	-
chr3	43894221	43894551	3:43894221-43894551	-
chr3	43907521	43907732	3:43907521-43907732	-
chr3	43994941	43995404	3:43994941-43995404	ENSG00000271192,ENSG00000272121
chr3	43996042	43996540	3:43996042-43996540	ENSG00000271192,ENSG00000272121
chr3	43998110	43998706	3:43998110-43998706	ENSG00000271192,ENSG00000272121
chr3	44016767	44017299	3:44016767-44017299	ENSG00000271192,ENSG00000272121,ENSG00000252980
chr3	44026236	44026679	3:44026236-44026679	ENSG00000252980
chr3	44045669	44046247	3:44045669-44046247	ENSG00000252980
chr3	44058491	44058738	3:44058491-44058738	ENSG00000252980
chr3	44105012	44105272	3:44105012-44105272	ENSG00000252980,ENSG00000207954,ENSG00000280435,ENSG00000261786
chr3	44128161	44128370	3:44128161-44128370	ENSG00000252980,ENSG00000280435,ENSG00000261786
chr3	44184315	44184785	3:44184315-44184785	ENSG00000280435,ENSG00000261786
chr3	44198602	44199103	3:44198602-44199103	-
chr3	44223126	44223350	3:44223126-44223350	-
chr3	44232444	44232794	3:44232444-44232794	ENSG00000173769
chr3	44235851	44236168	3:44235851-44236168	ENSG00000173769
chr3	44282417	44282774	3:44282417-44282774	-
chr3	44323571	44323784	3:44323571-44323784	-
chr3	44329887	44330292	3:44329887-44330292	ENSG00000271937,ENSG00000179152
chr3	44338064	44338999	3:44338064-44338999	ENSG00000271937,ENSG00000179152,ENSG00000283036
chr3	44350252	44350466	3:44350252-44350466	ENSG00000283036
chr3	44355748	44355946	3:44355748-44355946	ENSG00000283036
chr3	44439562	44440958	3:44439562-44440958	ENSG00000225873,ENSG00000283036,ENSG00000185219
chr3	44477207	44477968	3:44477207-44477968	ENSG00000225873,ENSG00000283036,ENSG00000185219,ENSG00000178917
chr3	44509883	44511138	3:44509883-44511138	ENSG00000283036,ENSG00000178917
chr3	44516317	44516625	3:44516317-44516625	ENSG00000178917,ENSG00000214825,ENSG00000277509
chr3	44518208	44518565	3:44518208-44518565	ENSG00000283036,ENSG00000178917,ENSG00000214825,ENSG00000277509
chr3	44532914	44533246	3:44532914-44533246	ENSG00000214825,ENSG00000277509,ENSG00000196345,ENSG00000272077,ENSG00000235845
chr3	44554846	44555489	3:44554846-44555489	ENSG00000196345
chr3	44584461	44585326	3:44584461-44585326	ENSG00000196345,ENSG00000144792,ENSG00000214820,ENSG00000186448,ENSG00000233509,ENSG00000272077
chr3	44624615	44625671	3:44624615-44625671	ENSG00000186448,ENSG00000233509,ENSG00000169981,ENSG00000272077
chr3	44648546	44649245	3:44648546-44649245	ENSG00000186448,ENSG00000233509,ENSG00000169981,ENSG00000272077
chr3	44685425	44685756	3:44685425-44685756	ENSG00000236869,ENSG00000272077
chr3	44712560	44712962	3:44712560-44712962	ENSG00000272077,ENSG00000235805,ENSG00000196653,ENSG00000186446
chr3	44729278	44729848	3:44729278-44729848	ENSG00000272077,ENSG00000235805,ENSG00000196653,ENSG00000186446,ENSG00000163807,ENSG00000163808
chr3	44761414	44762044	3:44761414-44762044	ENSG00000272077,ENSG00000186446,ENSG00000163807,ENSG00000163808,ENSG00000235845
chr3	44861433	44862221	3:44861433-44862221	ENSG00000163808,ENSG00000284498,ENSG00000169964,ENSG00000163810,ENSG00000235845,ENSG00000227123
chr3	44914033	44914336	3:44914033-44914336	ENSG00000163810,ENSG00000235845,ENSG00000163812,ENSG00000227123
chr3	44954884	44955399	3:44954884-44955399	ENSG00000235845,ENSG00000163812,ENSG00000227123
chr3	44960461	44960693	3:44960461-44960693	ENSG00000163812,ENSG00000227123
chr3	44962027	44962235	3:44962027-44962235	ENSG00000163812,ENSG00000227123
chr3	44966876	44967336	3:44966876-44967336	ENSG00000235845,ENSG00000163812,ENSG00000227123,ENSG00000075914
chr3	44975356	44976590	3:44975356-44976590	ENSG00000163812,ENSG00000227123,ENSG00000075914
chr3	45011882	45012359	3:45011882-45012359	ENSG00000075914,ENSG00000163815
chr3	45017907	45018267	3:45017907-45018267	ENSG00000075914,ENSG00000163815
chr3	45025017	45025241	3:45025017-45025241	ENSG00000163815,ENSG00000252410
chr3	45034826	45035246	3:45034826-45035246	ENSG00000163815,ENSG00000252410
chr3	45037617	45037990	3:45037617-45037990	ENSG00000163815,ENSG00000252410,ENSG00000202268
chr3	45110058	45110656	3:45110058-45110656	ENSG00000202268
chr3	45144281	45144550	3:45144281-45144550	ENSG00000163814
chr3	45146030	45146905	3:45146030-45146905	ENSG00000163814
chr3	45167200	45167955	3:45167200-45167955	ENSG00000163814,ENSG00000224094,ENSG00000202268
chr3	45183455	45183767	3:45183455-45183767	-
chr3	45188606	45188817	3:45188606-45188817	-
chr3	45205088	45205554	3:45205088-45205554	ENSG00000249992,ENSG00000202268
chr3	45210489	45210819	3:45210489-45210819	ENSG00000249992,ENSG00000202268
chr3	45224954	45226502	3:45224954-45226502	ENSG00000249992,ENSG00000202268
chr3	45322084	45322433	3:45322084-45322433	ENSG00000202268
chr3	45330412	45330949	3:45330412-45330949	ENSG00000202268
chr3	45381244	45381898	3:45381244-45381898	ENSG00000011376
chr3	45388216	45388846	3:45388216-45388846	ENSG00000202268,ENSG00000011376
chr3	45414553	45415180	3:45414553-45415180	ENSG00000202268
chr3	45438819	45439256	3:45438819-45439256	ENSG00000202268
chr3	45462744	45463037	3:45462744-45463037	-
chr3	45464572	45464784	3:45464572-45464784	-
chr3	45507732	45508234	3:45507732-45508234	ENSG00000011376,ENSG00000232455
chr3	45511272	45511765	3:45511272-45511765	ENSG00000011376,ENSG00000232455,ENSG00000244357
chr3	45537777	45538568	3:45537777-45538568	ENSG00000011376
chr3	45548094	45548434	3:45548094-45548434	ENSG00000011376
chr3	45553413	45553682	3:45553413-45553682	ENSG00000144791
chr3	45554367	45554791	3:45554367-45554791	ENSG00000144791
chr3	45567743	45568190	3:45567743-45568190	ENSG00000144791,ENSG00000244357
chr3	45593058	45593430	3:45593058-45593430	ENSG00000144791
chr3	45593782	45594455	3:45593782-45594455	ENSG00000144791
chr3	45596356	45596675	3:45596356-45596675	ENSG00000144791
chr3	45631436	45632032	3:45631436-45632032	-
chr3	45640025	45640276	3:45640025-45640276	ENSG00000244357
chr3	45647128	45647556	3:45647128-45647556	ENSG00000244357
chr3	45653892	45654311	3:45653892-45654311	-
chr3	45654622	45654982	3:45654622-45654982	-
chr3	45656802	45657154	3:45656802-45657154	ENSG00000232455,ENSG00000144791
chr3	45664395	45664964	3:45664395-45664964	ENSG00000232455,ENSG00000144791,ENSG00000230530,ENSG00000211456,ENSG00000244357,ENSG00000279017
chr3	45676775	45677229	3:45676775-45677229	ENSG00000230530,ENSG00000211456
chr3	45679726	45680210	3:45679726-45680210	ENSG00000230530,ENSG00000211456,ENSG00000244357,ENSG00000279017
chr3	45688620	45689717	3:45688620-45689717	ENSG00000230530,ENSG00000211456,ENSG00000244357,ENSG00000279017
chr3	45694247	45694467	3:45694247-45694467	ENSG00000230530,ENSG00000211456
chr3	45772703	45773040	3:45772703-45773040	ENSG00000244357,ENSG00000279017,ENSG00000163817,ENSG00000288720
chr3	45796420	45796693	3:45796420-45796693	ENSG00000244357,ENSG00000279017,ENSG00000163817,ENSG00000288720
chr3	45841316	45842327	3:45841316-45842327	ENSG00000244357,ENSG00000279017,ENSG00000163818,ENSG00000285788,ENSG00000201635
chr3	45870089	45870527	3:45870089-45870527	ENSG00000244357,ENSG00000279017,ENSG00000163818,ENSG00000285788,ENSG00000236930,ENSG00000173585,ENSG00000201635,ENSG00000226933
chr3	45889351	45889633	3:45889351-45889633	ENSG00000163818,ENSG00000236930,ENSG00000173585,ENSG00000201635
chr3	45894075	45894491	3:45894075-45894491	ENSG00000236930,ENSG00000173585,ENSG00000201635
chr3	45929162	45929488	3:45929162-45929488	ENSG00000244357,ENSG00000279017,ENSG00000163818,ENSG00000201635
chr3	45938901	45939424	3:45938901-45939424	ENSG00000244357,ENSG00000279017,ENSG00000201635,ENSG00000172215,ENSG00000226933,ENSG00000288703
chr3	45972431	45973124	3:45972431-45973124	ENSG00000244357,ENSG00000279017,ENSG00000163820,ENSG00000172215,ENSG00000288717,ENSG00000226933,ENSG00000288703
chr3	45995191	45995939	3:45995191-45995939	ENSG00000163820,ENSG00000288717,ENSG00000226933
chr3	46059299	46059931	3:46059299-46059931	ENSG00000226933,ENSG00000288703
chr3	46070634	46070979	3:46070634-46070979	ENSG00000172215,ENSG00000226933,ENSG00000288703
chr3	46078722	46079256	3:46078722-46079256	ENSG00000244357,ENSG00000279017,ENSG00000163820,ENSG00000172215,ENSG00000173578,ENSG00000226933,ENSG00000288703
chr3	46089354	46089939	3:46089354-46089939	ENSG00000172215,ENSG00000173578,ENSG00000226933,ENSG00000288703
chr3	46095291	46095719	3:46095291-46095719	ENSG00000173578,ENSG00000226933
chr3	46097834	46098717	3:46097834-46098717	ENSG00000173578
chr3	46100939	46101143	3:46100939-46101143	-
chr3	46109204	46109677	3:46109204-46109677	ENSG00000226933
chr3	46130372	46131053	3:46130372-46131053	ENSG00000183625,ENSG00000229515
chr3	46135504	46135807	3:46135504-46135807	ENSG00000183625,ENSG00000229515
chr3	46143971	46144300	3:46143971-46144300	ENSG00000229515
chr3	46186790	46187256	3:46186790-46187256	ENSG00000163823
chr3	46191920	46192122	3:46191920-46192122	-
chr3	46208167	46208576	3:46208167-46208576	ENSG00000163823
chr3	46222659	46223101	3:46222659-46223101	ENSG00000183625,ENSG00000163823
chr3	46228365	46229229	3:46228365-46229229	ENSG00000183625
chr3	46242187	46242393	3:46242187-46242393	ENSG00000183625
chr3	46276673	46276892	3:46276673-46276892	ENSG00000288724
chr3	46284078	46284298	3:46284078-46284298	ENSG00000288724
chr3	46300162	46300684	3:46300162-46300684	ENSG00000236736,ENSG00000288724
chr3	46301265	46301505	3:46301265-46301505	ENSG00000236736,ENSG00000288724
chr3	46321512	46321896	3:46321512-46321896	ENSG00000236736,ENSG00000288724
chr3	46348925	46349148	3:46348925-46349148	ENSG00000121807,ENSG00000236736
chr3	46349713	46350026	3:46349713-46350026	ENSG00000121807
chr3	46353773	46354261	3:46353773-46354261	ENSG00000121807,ENSG00000236736
chr3	46359881	46360147	3:46359881-46360147	ENSG00000121807
chr3	46361007	46361872	3:46361007-46361872	ENSG00000283646,ENSG00000160791,ENSG00000121807,ENSG00000236736,ENSG00000288724
chr3	46368646	46368880	3:46368646-46368880	ENSG00000160791,ENSG00000288724
chr3	46370933	46371276	3:46370933-46371276	ENSG00000160791
chr3	46372462	46372712	3:46372462-46372712	ENSG00000160791
chr3	46378511	46378763	3:46378511-46378763	ENSG00000283646,ENSG00000160791
chr3	46383677	46384105	3:46383677-46384105	ENSG00000283646
chr3	46386202	46386541	3:46386202-46386541	ENSG00000283646,ENSG00000121797,ENSG00000223552
chr3	46406989	46407794	3:46406989-46407794	ENSG00000283646,ENSG00000121797,ENSG00000223552
chr3	46440834	46441217	3:46440834-46441217	ENSG00000286570,ENSG00000283877,ENSG00000012223,ENSG00000283646
chr3	46447135	46447972	3:46447135-46447972	ENSG00000012223,ENSG00000283646
chr3	46464429	46464982	3:46464429-46464982	ENSG00000012223
chr3	46488767	46489285	3:46488767-46489285	ENSG00000251967,ENSG00000286570,ENSG00000283473,ENSG00000283877,ENSG00000241186,ENSG00000288718,ENSG00000268324,ENSG00000163827,ENSG00000163825,ENSG00000012223
chr3	46501125	46501563	3:46501125-46501563	ENSG00000283473,ENSG00000283877,ENSG00000163825
chr3	46538716	46539474	3:46538716-46539474	ENSG00000286651,ENSG00000251967,ENSG00000286570,ENSG00000283473,ENSG00000283877,ENSG00000241186,ENSG00000288718,ENSG00000268324,ENSG00000163827,ENSG00000163825
chr3	46549619	46550214	3:46549619-46550214	ENSG00000283473,ENSG00000283877,ENSG00000241186,ENSG00000288718,ENSG00000268324
chr3	46558206	46558752	3:46558206-46558752	ENSG00000251967,ENSG00000286570,ENSG00000283473,ENSG00000283877,ENSG00000241186,ENSG00000288718,ENSG00000268324,ENSG00000163827,ENSG00000163825,ENSG00000012223
chr3	46565710	46566569	3:46565710-46566569	ENSG00000251967,ENSG00000286570,ENSG00000283473,ENSG00000283877,ENSG00000241186,ENSG00000288718,ENSG00000268324,ENSG00000163827
chr3	46629830	46630260	3:46629830-46630260	ENSG00000286651,ENSG00000188086,ENSG00000251967,ENSG00000286570,ENSG00000283473,ENSG00000283877,ENSG00000241186,ENSG00000163827
chr3	46693483	46694132	3:46693483-46694132	ENSG00000181585,ENSG00000178038,ENSG00000286570
chr3	46696258	46696539	3:46696258-46696539	ENSG00000181585,ENSG00000178038,ENSG00000286570
chr3	46704809	46705488	3:46704809-46705488	ENSG00000273682,ENSG00000160808,ENSG00000178055,ENSG00000238013,ENSG00000286651,ENSG00000188086,ENSG00000261603,ENSG00000283706,ENSG00000181585,ENSG00000178038,ENSG00000251967,ENSG00000286570
chr3	46717805	46718058	3:46717805-46718058	ENSG00000178055,ENSG00000238013,ENSG00000286651,ENSG00000188086,ENSG00000261603,ENSG00000283706
chr3	46812277	46812951	3:46812277-46812951	ENSG00000178055,ENSG00000226074,ENSG00000238013,ENSG00000286651,ENSG00000284672,ENSG00000188086,ENSG00000261603,ENSG00000206549
chr3	46845441	46846432	3:46845441-46846432	ENSG00000273682,ENSG00000160801,ENSG00000160808,ENSG00000178055,ENSG00000238013,ENSG00000286651,ENSG00000188086,ENSG00000261603,ENSG00000251967,ENSG00000286570
chr3	46883268	46883638	3:46883268-46883638	ENSG00000160801,ENSG00000160808
chr3	46892318	46893067	3:46892318-46893067	ENSG00000160801,ENSG00000160808
chr3	46895137	46895424	3:46895137-46895424	ENSG00000273682,ENSG00000160801,ENSG00000160808
chr3	46898689	46898997	3:46898689-46898997	ENSG00000273682,ENSG00000160801,ENSG00000160808
chr3	46909364	46910003	3:46909364-46910003	ENSG00000273682,ENSG00000160801,ENSG00000160808,ENSG00000178055,ENSG00000286651,ENSG00000188086,ENSG00000261603,ENSG00000181585,ENSG00000286570
chr3	46926873	46927508	3:46926873-46927508	ENSG00000160799,ENSG00000273682
chr3	46928225	46928585	3:46928225-46928585	ENSG00000273682
chr3	46947299	46947521	3:46947299-46947521	ENSG00000273682
chr3	46948066	46948605	3:46948066-46948605	ENSG00000273682
chr3	46953241	46954055	3:46953241-46954055	ENSG00000160799,ENSG00000273682
chr3	46958954	46959459	3:46958954-46959459	ENSG00000273682
chr3	46965166	46965614	3:46965166-46965614	ENSG00000160799,ENSG00000273682
chr3	46974560	46974765	3:46974560-46974765	ENSG00000160799
chr3	46976477	46977021	3:46976477-46977021	ENSG00000160796,ENSG00000160799
chr3	46979394	46980119	3:46979394-46980119	ENSG00000160796,ENSG00000160799,ENSG00000273682
chr3	46987534	46988357	3:46987534-46988357	ENSG00000160796,ENSG00000160799,ENSG00000273682
chr3	46998564	46998773	3:46998564-46998773	ENSG00000160796
chr3	47009150	47010224	3:47009150-47010224	ENSG00000236409,ENSG00000160796,ENSG00000273682
chr3	47016909	47017833	3:47016909-47017833	ENSG00000275940,ENSG00000236409,ENSG00000160796
chr3	47031050	47031370	3:47031050-47031370	ENSG00000275940
chr3	47082624	47082982	3:47082624-47082982	ENSG00000181555
chr3	47083908	47084228	3:47083908-47084228	ENSG00000181555
chr3	47113821	47114145	3:47113821-47114145	ENSG00000181555
chr3	47117799	47118098	3:47117799-47118098	ENSG00000181555
chr3	47163444	47164825	3:47163444-47164825	ENSG00000227398,ENSG00000181555
chr3	47225304	47225903	3:47225304-47225903	-
chr3	47227759	47227992	3:47227759-47227992	-
chr3	47259723	47259965	3:47259723-47259965	ENSG00000239128
chr3	47266731	47267255	3:47266731-47267255	ENSG00000114648,ENSG00000239128,ENSG00000088727
chr3	47282317	47283058	3:47282317-47283058	ENSG00000114648,ENSG00000088727
chr3	47347201	47347580	3:47347201-47347580	ENSG00000280173
chr3	47380427	47381827	3:47380427-47381827	ENSG00000076201,ENSG00000260236
chr3	47421126	47421548	3:47421126-47421548	ENSG00000271161,ENSG00000276925,ENSG00000114650,ENSG00000076201
chr3	47464652	47464862	3:47464652-47464862	ENSG00000271161,ENSG00000276925,ENSG00000114650
chr3	47475411	47476348	3:47475411-47476348	ENSG00000271161,ENSG00000163832,ENSG00000276925,ENSG00000114650
chr3	47512967	47513951	3:47512967-47513951	ENSG00000235695,ENSG00000214773,ENSG00000244732,ENSG00000271161,ENSG00000163832
chr3	47522072	47522644	3:47522072-47522644	ENSG00000235695,ENSG00000214773,ENSG00000244732,ENSG00000271161,ENSG00000163832
chr3	47539361	47539640	3:47539361-47539640	ENSG00000235695,ENSG00000214773,ENSG00000244732,ENSG00000271161
chr3	47577928	47579287	3:47577928-47579287	ENSG00000235695,ENSG00000214773,ENSG00000114646,ENSG00000244732
chr3	47701191	47701391	3:47701191-47701391	ENSG00000235695,ENSG00000214773,ENSG00000173473,ENSG00000244732
chr3	47781449	47782466	3:47781449-47782466	ENSG00000199591,ENSG00000274420,ENSG00000132153,ENSG00000235695,ENSG00000214773,ENSG00000173473,ENSG00000244732,ENSG00000271161
chr3	47788760	47789583	3:47788760-47789583	ENSG00000274420,ENSG00000132153,ENSG00000235695,ENSG00000214773,ENSG00000173473,ENSG00000244732,ENSG00000271161
chr3	47802666	47803832	3:47802666-47803832	ENSG00000274420,ENSG00000132153,ENSG00000235695,ENSG00000214773
chr3	47824662	47825445	3:47824662-47825445	ENSG00000235627,ENSG00000224895,ENSG00000199591,ENSG00000274420,ENSG00000132153,ENSG00000235695,ENSG00000214773
chr3	47837715	47838037	3:47837715-47838037	ENSG00000235627,ENSG00000224895,ENSG00000199591,ENSG00000221585,ENSG00000274420,ENSG00000132153
chr3	47843483	47843686	3:47843483-47843686	ENSG00000199591,ENSG00000221585,ENSG00000132153
chr3	47849965	47850315	3:47849965-47850315	ENSG00000224895,ENSG00000199591,ENSG00000047849,ENSG00000221585,ENSG00000132153
chr3	47990020	47990393	3:47990020-47990393	ENSG00000235627,ENSG00000224895,ENSG00000199591,ENSG00000274420
chr3	48016230	48016809	3:48016230-48016809	ENSG00000224895,ENSG00000199591,ENSG00000047849
chr3	48039720	48040203	3:48039720-48040203	ENSG00000235627,ENSG00000236768,ENSG00000265078,ENSG00000270285,ENSG00000224895,ENSG00000199591,ENSG00000047849
chr3	48088665	48089458	3:48088665-48089458	ENSG00000235627,ENSG00000236768,ENSG00000265078,ENSG00000224895,ENSG00000199591,ENSG00000047849
chr3	48112430	48112886	3:48112430-48112886	ENSG00000235627,ENSG00000236768,ENSG00000265078,ENSG00000224895,ENSG00000199591
chr3	48151519	48151824	3:48151519-48151824	ENSG00000235627,ENSG00000236768,ENSG00000265078,ENSG00000224895,ENSG00000199591
chr3	48187723	48188913	3:48187723-48188913	ENSG00000265483,ENSG00000231884,ENSG00000253056,ENSG00000235627,ENSG00000164045,ENSG00000224895
chr3	48211923	48212157	3:48211923-48212157	ENSG00000265483
chr3	48223074	48223653	3:48223074-48223653	ENSG00000229759,ENSG00000199476,ENSG00000228638,ENSG00000252466,ENSG00000164049,ENSG00000277483,ENSG00000164047,ENSG00000265483
chr3	48232685	48232959	3:48232685-48232959	ENSG00000229759,ENSG00000164048,ENSG00000164047,ENSG00000265483
chr3	48233507	48233797	3:48233507-48233797	ENSG00000229759,ENSG00000199476,ENSG00000164049,ENSG00000277483,ENSG00000164048,ENSG00000164047,ENSG00000265483
chr3	48240814	48241576	3:48240814-48241576	ENSG00000229759,ENSG00000199476,ENSG00000228638,ENSG00000164049,ENSG00000277483,ENSG00000164048,ENSG00000265483
chr3	48247450	48247791	3:48247450-48247791	ENSG00000229759,ENSG00000199476,ENSG00000228638,ENSG00000164049,ENSG00000277483,ENSG00000164048,ENSG00000265483
chr3	48300186	48300533	3:48300186-48300533	ENSG00000199476,ENSG00000172113,ENSG00000228638,ENSG00000252466
chr3	48300968	48301888	3:48300968-48301888	ENSG00000199476,ENSG00000172113,ENSG00000228638,ENSG00000229453,ENSG00000252466,ENSG00000164049,ENSG00000277483
chr3	48307060	48307285	3:48307060-48307285	ENSG00000199476,ENSG00000172113,ENSG00000228638,ENSG00000229453,ENSG00000252466,ENSG00000164049,ENSG00000277483
chr3	48335173	48335408	3:48335173-48335408	ENSG00000199476,ENSG00000228638,ENSG00000229453,ENSG00000252466,ENSG00000164049,ENSG00000277483
chr3	48338759	48339020	3:48338759-48339020	ENSG00000199476,ENSG00000228638,ENSG00000229453,ENSG00000252466,ENSG00000164049,ENSG00000277483
chr3	48428969	48430150	3:48428969-48430150	ENSG00000277483,ENSG00000164050
chr3	48436128	48436451	3:48436128-48436451	ENSG00000164050,ENSG00000164051,ENSG00000232112
chr3	48439898	48440536	3:48439898-48440536	ENSG00000199476,ENSG00000164049,ENSG00000277483,ENSG00000164050,ENSG00000164051,ENSG00000232112,ENSG00000244380,ENSG00000164053
chr3	48446427	48447043	3:48446427-48447043	ENSG00000277483,ENSG00000164050,ENSG00000164051,ENSG00000232112,ENSG00000244380,ENSG00000164053
chr3	48465653	48466532	3:48465653-48466532	ENSG00000213689,ENSG00000164054
chr3	48472848	48473474	3:48472848-48473474	ENSG00000213689,ENSG00000164054
chr3	48479208	48479735	3:48479208-48479735	ENSG00000213689,ENSG00000164054,ENSG00000284251
chr3	48507589	48508023	3:48507589-48508023	ENSG00000164054
chr3	48518707	48519300	3:48518707-48519300	ENSG00000277483,ENSG00000284251
chr3	48528769	48529020	3:48528769-48529020	ENSG00000164049,ENSG00000114268,ENSG00000284251
chr3	48543247	48543756	3:48543247-48543756	ENSG00000199476,ENSG00000164049,ENSG00000277483,ENSG00000114268,ENSG00000278799,ENSG00000284251
chr3	48548835	48549188	3:48548835-48549188	ENSG00000213689,ENSG00000114268,ENSG00000278799,ENSG00000284251
chr3	48556820	48557477	3:48556820-48557477	ENSG00000114268,ENSG00000278799,ENSG00000145040,ENSG00000114270,ENSG00000284251
chr3	48558332	48558692	3:48558332-48558692	ENSG00000114268,ENSG00000278799,ENSG00000145040,ENSG00000114270,ENSG00000284251
chr3	48564155	48564547	3:48564155-48564547	ENSG00000114268,ENSG00000145040,ENSG00000114270,ENSG00000284251
chr3	48595068	48595325	3:48595068-48595325	ENSG00000114270,ENSG00000284251,ENSG00000010256,ENSG00000183396
chr3	48595548	48595956	3:48595548-48595956	ENSG00000114270,ENSG00000284251,ENSG00000010256,ENSG00000183396
chr3	48609310	48609927	3:48609310-48609927	ENSG00000114270,ENSG00000284251,ENSG00000010256,ENSG00000183396,ENSG00000225697,ENSG00000284364
chr3	48635052	48635996	3:48635052-48635996	ENSG00000284251,ENSG00000183396,ENSG00000225697,ENSG00000284364,ENSG00000008300,ENSG00000284575
chr3	48656115	48656921	3:48656115-48656921	ENSG00000284251,ENSG00000183396,ENSG00000225697,ENSG00000284364,ENSG00000008300,ENSG00000284575,ENSG00000228350,ENSG00000271973
chr3	48661527	48661903	3:48661527-48661903	ENSG00000183396,ENSG00000008300,ENSG00000228350,ENSG00000271973
chr3	48663731	48664422	3:48663731-48664422	ENSG00000183396,ENSG00000225697,ENSG00000284364,ENSG00000008300,ENSG00000228350,ENSG00000271973,ENSG00000213672
chr3	48679465	48680235	3:48679465-48680235	ENSG00000271973,ENSG00000213672
chr3	48685628	48686432	3:48685628-48686432	ENSG00000183396,ENSG00000271973,ENSG00000213672,ENSG00000068745
chr3	48717037	48717477	3:48717037-48717477	ENSG00000068745
chr3	48735522	48735746	3:48735522-48735746	-
chr3	48739845	48740520	3:48739845-48740520	ENSG00000068745
chr3	48748848	48749090	3:48748848-48749090	ENSG00000068745,ENSG00000114302
chr3	48812321	48812642	3:48812321-48812642	ENSG00000235236,ENSG00000224424,ENSG00000114302
chr3	48847035	48848170	3:48847035-48848170	ENSG00000178537,ENSG00000224424,ENSG00000114302
chr3	48853930	48854192	3:48853930-48854192	ENSG00000178537,ENSG00000224424,ENSG00000114302
chr3	48898477	48899184	3:48898477-48899184	ENSG00000235236,ENSG00000177479,ENSG00000221883,ENSG00000178537
chr3	48904479	48904684	3:48904479-48904684	ENSG00000177479,ENSG00000221883,ENSG00000178537
chr3	48918196	48920030	3:48918196-48920030	ENSG00000235236,ENSG00000177479,ENSG00000221883,ENSG00000178537
chr3	48927887	48928214	3:48927887-48928214	ENSG00000235236,ENSG00000177479,ENSG00000221883
chr3	48989546	48990780	3:48989546-48990780	ENSG00000178149,ENSG00000178252,ENSG00000285416,ENSG00000178467,ENSG00000273211,ENSG00000223343,ENSG00000235236
chr3	49006829	49008274	3:49006829-49008274	ENSG00000207605,ENSG00000178057,ENSG00000199032,ENSG00000178149,ENSG00000178252,ENSG00000285416,ENSG00000178467,ENSG00000273211,ENSG00000223343,ENSG00000235236
chr3	49017893	49018519	3:49017893-49018519	ENSG00000207605,ENSG00000178057,ENSG00000199032,ENSG00000178149,ENSG00000178252
chr3	49021289	49022442	3:49021289-49022442	ENSG00000272434,ENSG00000178035,ENSG00000207605,ENSG00000178057,ENSG00000199032,ENSG00000178149,ENSG00000178252,ENSG00000273211,ENSG00000223343,ENSG00000235236
chr3	49028973	49029770	3:49028973-49029770	ENSG00000272434,ENSG00000198218,ENSG00000178035,ENSG00000207605,ENSG00000178057,ENSG00000199032,ENSG00000178149,ENSG00000273211,ENSG00000223343,ENSG00000235236
chr3	49093393	49094755	3:49093393-49094755	ENSG00000198218,ENSG00000241461,ENSG00000172053,ENSG00000284488,ENSG00000172046,ENSG00000273211,ENSG00000223343,ENSG00000235236
chr3	49104394	49105106	3:49104394-49105106	ENSG00000198218,ENSG00000241461,ENSG00000172053,ENSG00000284488,ENSG00000172046
chr3	49120325	49121214	3:49120325-49121214	ENSG00000198218,ENSG00000241461,ENSG00000172053,ENSG00000172046,ENSG00000172037
chr3	49132454	49132871	3:49132454-49132871	ENSG00000241461,ENSG00000172046,ENSG00000172037
chr3	49133413	49133895	3:49133413-49133895	ENSG00000172046,ENSG00000172037
chr3	49158075	49158306	3:49158075-49158306	ENSG00000270441
chr3	49162090	49162604	3:49162090-49162604	ENSG00000270441,ENSG00000177352,ENSG00000236980
chr3	49165923	49166467	3:49165923-49166467	ENSG00000270441,ENSG00000177352,ENSG00000185909,ENSG00000236980,ENSG00000173421
chr3	49171022	49171677	3:49171022-49171677	ENSG00000188315,ENSG00000199546,ENSG00000264633,ENSG00000270441,ENSG00000177352,ENSG00000185909,ENSG00000236980,ENSG00000173421
chr3	49238349	49239045	3:49238349-49239045	ENSG00000225399,ENSG00000188315,ENSG00000199546,ENSG00000264633,ENSG00000241461,ENSG00000236980,ENSG00000173421,ENSG00000270538
chr3	49248686	49249315	3:49248686-49249315	ENSG00000225399,ENSG00000188315,ENSG00000199546,ENSG00000264633,ENSG00000236980,ENSG00000173421,ENSG00000270538
chr3	49254947	49255522	3:49254947-49255522	ENSG00000225399,ENSG00000188315,ENSG00000199546,ENSG00000264633,ENSG00000236980,ENSG00000173421,ENSG00000270538
chr3	49276772	49277408	3:49276772-49277408	ENSG00000188315,ENSG00000199546,ENSG00000264633,ENSG00000114316,ENSG00000236980,ENSG00000173421
chr3	49295591	49295879	3:49295591-49295879	ENSG00000114316
chr3	49339704	49341033	3:49339704-49341033	ENSG00000114316,ENSG00000233276,ENSG00000067560,ENSG00000235908,ENSG00000145022
chr3	49345066	49345516	3:49345066-49345516	ENSG00000114316,ENSG00000233276,ENSG00000235908
chr3	49351563	49351780	3:49351563-49351780	ENSG00000114316,ENSG00000233276,ENSG00000235908
chr3	49358000	49358862	3:49358000-49358862	ENSG00000114316,ENSG00000233276,ENSG00000067560,ENSG00000235908,ENSG00000145022
chr3	49386205	49386788	3:49386205-49386788	ENSG00000235908
chr3	49411548	49412594	3:49411548-49412594	ENSG00000067560,ENSG00000235908,ENSG00000145022,ENSG00000283189,ENSG00000145020,ENSG00000145029
chr3	49422120	49422917	3:49422120-49422917	ENSG00000067560,ENSG00000145022,ENSG00000283189,ENSG00000145020,ENSG00000145029
chr3	49428994	49430062	3:49428994-49430062	ENSG00000067560,ENSG00000145022,ENSG00000283189,ENSG00000145020,ENSG00000145029
chr3	49443848	49444430	3:49443848-49444430	ENSG00000067560,ENSG00000235908,ENSG00000145022,ENSG00000283189,ENSG00000145020,ENSG00000145029
chr3	49469778	49470875	3:49469778-49470875	ENSG00000173402,ENSG00000201301
chr3	49476665	49477032	3:49476665-49477032	ENSG00000173402,ENSG00000201301
chr3	49495019	49495253	3:49495019-49495253	ENSG00000173402
chr3	49539622	49540518	3:49539622-49540518	ENSG00000259970,ENSG00000173531,ENSG00000164062,ENSG00000235120,ENSG00000164061,ENSG00000226913
chr3	49554123	49554834	3:49554123-49554834	ENSG00000259970,ENSG00000173531,ENSG00000164062,ENSG00000235120,ENSG00000164061,ENSG00000226913
chr3	49607161	49607836	3:49607161-49607836	ENSG00000235120
chr3	49656381	49656992	3:49656381-49656992	ENSG00000259970,ENSG00000164062,ENSG00000235120
chr3	49673684	49674689	3:49673684-49674689	-
chr3	49686785	49687130	3:49686785-49687130	-
chr3	49689084	49690094	3:49689084-49690094	-
chr3	49703532	49703912	3:49703532-49703912	ENSG00000244730,ENSG00000239576,ENSG00000164068,ENSG00000259970,ENSG00000173531,ENSG00000164062,ENSG00000235120
chr3	49711521	49711875	3:49711521-49711875	ENSG00000244730,ENSG00000239576,ENSG00000173540,ENSG00000176020,ENSG00000164068,ENSG00000259970,ENSG00000173531,ENSG00000164062
chr3	49712688	49713338	3:49712688-49713338	ENSG00000239576,ENSG00000173540,ENSG00000176020,ENSG00000164068,ENSG00000259970,ENSG00000173531
chr3	49719129	49719868	3:49719129-49719868	ENSG00000239576,ENSG00000173540,ENSG00000176020,ENSG00000164068,ENSG00000259970,ENSG00000173531,ENSG00000164062
chr3	49723666	49724367	3:49723666-49724367	ENSG00000244730,ENSG00000239576,ENSG00000176095,ENSG00000173540,ENSG00000176020,ENSG00000164068,ENSG00000259970,ENSG00000173531
chr3	49785901	49786937	3:49785901-49786937	ENSG00000185614,ENSG00000187492,ENSG00000244730,ENSG00000239576,ENSG00000176095,ENSG00000259970,ENSG00000173531
chr3	49802655	49803371	3:49802655-49803371	ENSG00000283726,ENSG00000182179,ENSG00000185614,ENSG00000187492,ENSG00000244730,ENSG00000239576,ENSG00000176095
chr3	49803688	49803961	3:49803688-49803961	ENSG00000283726,ENSG00000182179,ENSG00000185614,ENSG00000187492
chr3	49805356	49805847	3:49805356-49805847	ENSG00000283726,ENSG00000182179,ENSG00000185614
chr3	49806135	49806647	3:49806135-49806647	ENSG00000283726,ENSG00000182179,ENSG00000185614
chr3	49813674	49814183	3:49813674-49814183	ENSG00000283726,ENSG00000182179,ENSG00000185614,ENSG00000244730
chr3	49839160	49839445	3:49839160-49839445	ENSG00000183763,ENSG00000185614,ENSG00000244730,ENSG00000239576
chr3	49841241	49841528	3:49841241-49841528	ENSG00000183763,ENSG00000185614,ENSG00000239576
chr3	49856331	49856942	3:49856331-49856942	ENSG00000228008,ENSG00000164078,ENSG00000264706,ENSG00000164076,ENSG00000183763,ENSG00000239576
chr3	49867902	49868177	3:49867902-49868177	ENSG00000264706,ENSG00000164076
chr3	49869644	49870122	3:49869644-49870122	ENSG00000264706,ENSG00000164076
chr3	49872868	49873364	3:49872868-49873364	ENSG00000234667,ENSG00000264706,ENSG00000164076
chr3	49882150	49882394	3:49882150-49882394	ENSG00000230698,ENSG00000164078,ENSG00000234667
chr3	49897412	49897665	3:49897412-49897665	ENSG00000228008,ENSG00000230698,ENSG00000164078
chr3	49903840	49904208	3:49903840-49904208	ENSG00000228008,ENSG00000230698,ENSG00000164078
chr3	49906376	49906577	3:49906376-49906577	ENSG00000228008,ENSG00000230698,ENSG00000164078
chr3	49929326	49930127	3:49929326-49930127	ENSG00000004534,ENSG00000164077
chr3	49939858	49940666	3:49939858-49940666	ENSG00000004534,ENSG00000164077
chr3	50082243	50082782	3:50082243-50082782	ENSG00000281691,ENSG00000003756
chr3	50088589	50089551	3:50088589-50089551	ENSG00000281691,ENSG00000003756
chr3	50110310	50110508	3:50110310-50110508	ENSG00000281691,ENSG00000003756
chr3	50121305	50121961	3:50121305-50121961	ENSG00000114349,ENSG00000207922,ENSG00000281691,ENSG00000003756
chr3	50123104	50123562	3:50123104-50123562	ENSG00000207922,ENSG00000281691,ENSG00000003756
chr3	50138521	50138780	3:50138521-50138780	ENSG00000207922,ENSG00000281691
chr3	50154521	50155619	3:50154521-50155619	ENSG00000207922,ENSG00000001617,ENSG00000235016
chr3	50189239	50189632	3:50189239-50189632	ENSG00000114349,ENSG00000207922,ENSG00000001617
chr3	50194417	50195074	3:50194417-50195074	ENSG00000283848,ENSG00000012171,ENSG00000275334,ENSG00000188338,ENSG00000114349,ENSG00000207922
chr3	50205069	50206201	3:50205069-50206201	ENSG00000188338,ENSG00000114349,ENSG00000207922
chr3	50226165	50226487	3:50226165-50226487	ENSG00000283848,ENSG00000012171,ENSG00000275334,ENSG00000114353,ENSG00000114349
chr3	50227092	50228118	3:50227092-50228118	ENSG00000283848,ENSG00000012171,ENSG00000213600,ENSG00000275334,ENSG00000114353,ENSG00000188338,ENSG00000114349
chr3	50235769	50236300	3:50235769-50236300	ENSG00000114378,ENSG00000179564,ENSG00000283848,ENSG00000012171,ENSG00000232352,ENSG00000230454,ENSG00000213600,ENSG00000275334,ENSG00000114353,ENSG00000114349,ENSG00000207922
chr3	50242894	50243416	3:50242894-50243416	ENSG00000213600,ENSG00000275334,ENSG00000114353
chr3	50246050	50246906	3:50246050-50246906	ENSG00000283848,ENSG00000230454,ENSG00000213600,ENSG00000275334,ENSG00000114353
chr3	50259877	50260828	3:50259877-50260828	ENSG00000179564,ENSG00000283848,ENSG00000012171,ENSG00000232352,ENSG00000230454,ENSG00000114353
chr3	50273047	50273297	3:50273047-50273297	ENSG00000179564,ENSG00000283848,ENSG00000012171,ENSG00000232352,ENSG00000230454,ENSG00000114349
chr3	50274448	50274675	3:50274448-50274675	ENSG00000179564,ENSG00000283848,ENSG00000012171,ENSG00000232352,ENSG00000230454,ENSG00000114349
chr3	50276398	50276595	3:50276398-50276595	ENSG00000179564,ENSG00000283848,ENSG00000012171
chr3	50292064	50292726	3:50292064-50292726	ENSG00000114378,ENSG00000243477,ENSG00000186792,ENSG00000214706,ENSG00000179564
chr3	50298957	50299837	3:50298957-50299837	ENSG00000114378,ENSG00000243477,ENSG00000186792,ENSG00000214706
chr3	50320997	50322008	3:50320997-50322008	ENSG00000281358,ENSG00000114383,ENSG00000068001,ENSG00000114378
chr3	50327983	50328645	3:50327983-50328645	ENSG00000281358,ENSG00000068028,ENSG00000114383,ENSG00000068001,ENSG00000114378
chr3	50336972	50338313	3:50336972-50338313	ENSG00000004838,ENSG00000235058,ENSG00000281358,ENSG00000068028,ENSG00000114383,ENSG00000068001,ENSG00000114378
chr3	50340634	50341398	3:50340634-50341398	ENSG00000004838,ENSG00000235058,ENSG00000281358,ENSG00000068028
chr3	50345690	50345972	3:50345690-50345972	ENSG00000272104,ENSG00000114395,ENSG00000114388,ENSG00000004838,ENSG00000235058,ENSG00000068028
chr3	50350547	50351236	3:50350547-50351236	ENSG00000126062,ENSG00000272104,ENSG00000114395,ENSG00000114388,ENSG00000004838,ENSG00000235058,ENSG00000281358,ENSG00000068028
chr3	50352888	50353118	3:50352888-50353118	ENSG00000126062,ENSG00000272104,ENSG00000114395,ENSG00000114388,ENSG00000004838
chr3	50359032	50359888	3:50359032-50359888	ENSG00000126062,ENSG00000272104,ENSG00000114395,ENSG00000114388,ENSG00000004838,ENSG00000235058,ENSG00000281358,ENSG00000068028
chr3	50364842	50365595	3:50364842-50365595	ENSG00000202322,ENSG00000271858,ENSG00000007402,ENSG00000126062
chr3	50372503	50372853	3:50372503-50372853	ENSG00000271858,ENSG00000007402
chr3	50388526	50388807	3:50388526-50388807	ENSG00000202322
chr3	50395371	50395705	3:50395371-50395705	ENSG00000202322
chr3	50435983	50436488	3:50435983-50436488	ENSG00000202322
chr3	50450280	50451037	3:50450280-50451037	ENSG00000202322
chr3	50473101	50473340	3:50473101-50473340	ENSG00000202322
chr3	50491101	50491464	3:50491101-50491464	ENSG00000202322,ENSG00000007402
chr3	50503078	50504324	3:50503078-50504324	ENSG00000202322,ENSG00000007402
chr3	50515374	50516315	3:50515374-50516315	ENSG00000202322,ENSG00000007402
chr3	50519693	50520000	3:50519693-50520000	-
chr3	50525942	50526261	3:50525942-50526261	ENSG00000202322,ENSG00000007402
chr3	50542397	50542666	3:50542397-50542666	ENSG00000202322,ENSG00000004838
chr3	50550194	50550481	3:50550194-50550481	-
chr3	50567376	50567889	3:50567376-50567889	ENSG00000114737,ENSG00000114735,ENSG00000088543
chr3	50569040	50569831	3:50569040-50569831	ENSG00000114735,ENSG00000088543
chr3	50590462	50591271	3:50590462-50591271	ENSG00000114738,ENSG00000114737,ENSG00000280382,ENSG00000114735,ENSG00000088543
chr3	50600967	50601552	3:50600967-50601552	ENSG00000114738,ENSG00000114737,ENSG00000280382,ENSG00000114735,ENSG00000088543
chr3	50605115	50605505	3:50605115-50605505	ENSG00000114738,ENSG00000114737,ENSG00000280382
chr3	50611375	50612331	3:50611375-50612331	ENSG00000114738,ENSG00000114737,ENSG00000280382,ENSG00000114735,ENSG00000088543
chr3	50616728	50617600	3:50616728-50617600	ENSG00000213587,ENSG00000114738,ENSG00000114737,ENSG00000114735,ENSG00000088543
chr3	50620473	50620759	3:50620473-50620759	ENSG00000213587,ENSG00000228337,ENSG00000114738
chr3	50626464	50626694	3:50626464-50626694	ENSG00000213587,ENSG00000228337,ENSG00000114738
chr3	50627552	50627938	3:50627552-50627938	ENSG00000213587
chr3	50632468	50632831	3:50632468-50632831	ENSG00000213587,ENSG00000235278,ENSG00000228337
chr3	50674409	50675379	3:50674409-50675379	ENSG00000213587,ENSG00000235278,ENSG00000228337,ENSG00000272543,ENSG00000088538,ENSG00000273356
chr3	50873740	50874013	3:50873740-50874013	ENSG00000213587,ENSG00000235278,ENSG00000240959,ENSG00000228337
chr3	50950978	50951180	3:50950978-50951180	ENSG00000213587,ENSG00000235278
chr3	50971404	50971855	3:50971404-50971855	ENSG00000213587,ENSG00000235278,ENSG00000229972,ENSG00000241789,ENSG00000235455
chr3	51025285	51025680	3:51025285-51025680	ENSG00000213587,ENSG00000235278
chr3	51257961	51258174	3:51257961-51258174	ENSG00000213587,ENSG00000235278,ENSG00000224792,ENSG00000229972,ENSG00000228337
chr3	51353634	51354043	3:51353634-51354043	ENSG00000213587,ENSG00000235278,ENSG00000214686,ENSG00000224792,ENSG00000229972,ENSG00000241789,ENSG00000235455,ENSG00000228337
chr3	51372143	51372353	3:51372143-51372353	ENSG00000213587
chr3	51378077	51378359	3:51378077-51378359	-
chr3	51379263	51379807	3:51379263-51379807	ENSG00000213587,ENSG00000235278,ENSG00000145050,ENSG00000214686,ENSG00000229972,ENSG00000214681,ENSG00000228337
chr3	51384734	51385574	3:51384734-51385574	ENSG00000145050,ENSG00000259956,ENSG00000285749
chr3	51390862	51391585	3:51390862-51391585	ENSG00000145050,ENSG00000259956,ENSG00000145041,ENSG00000285749
chr3	51499180	51500593	3:51499180-51500593	ENSG00000145041,ENSG00000221015,ENSG00000164081,ENSG00000288063,ENSG00000285749,ENSG00000224792
chr3	51538592	51539182	3:51538592-51539182	ENSG00000145041,ENSG00000164080,ENSG00000221015,ENSG00000214686,ENSG00000285749,ENSG00000224792,ENSG00000229972,ENSG00000184345,ENSG00000214681
chr3	51568046	51568469	3:51568046-51568469	ENSG00000221015,ENSG00000214686,ENSG00000285749,ENSG00000224792,ENSG00000229972,ENSG00000184345,ENSG00000214681,ENSG00000173389
chr3	51637792	51638312	3:51637792-51638312	ENSG00000145041,ENSG00000164080,ENSG00000221015,ENSG00000164081,ENSG00000214686,ENSG00000285749,ENSG00000224792,ENSG00000229972,ENSG00000184345,ENSG00000241789,ENSG00000235455,ENSG00000214681,ENSG00000173389
chr3	51670769	51672080	3:51670769-51672080	ENSG00000145041,ENSG00000221015,ENSG00000164081,ENSG00000288063,ENSG00000285749
chr3	51686575	51687006	3:51686575-51687006	ENSG00000145041,ENSG00000221015,ENSG00000164081,ENSG00000288063,ENSG00000201595,ENSG00000214686,ENSG00000285749,ENSG00000224792,ENSG00000229972,ENSG00000184345,ENSG00000241789,ENSG00000235455
chr3	51706632	51707192	3:51706632-51707192	ENSG00000201595,ENSG00000164082,ENSG00000214686,ENSG00000285749,ENSG00000224792,ENSG00000229972,ENSG00000184345,ENSG00000241789,ENSG00000235455,ENSG00000214681,ENSG00000173389
chr3	51719154	51719401	3:51719154-51719401	ENSG00000164082,ENSG00000214686,ENSG00000285749,ENSG00000224792,ENSG00000229972,ENSG00000184345,ENSG00000241789,ENSG00000235455,ENSG00000214681,ENSG00000173389
chr3	51941793	51942632	3:51941793-51942632	ENSG00000224792,ENSG00000184345,ENSG00000241789,ENSG00000235455,ENSG00000214681,ENSG00000173389,ENSG00000287707,ENSG00000114767,ENSG00000041880,ENSG00000280422,ENSG00000180929,ENSG00000090097,ENSG00000272762,ENSG00000114779,ENSG00000248487,ENSG00000162244,ENSG00000243989,ENSG00000114786
chr3	51955810	51956818	3:51955810-51956818	ENSG00000287707,ENSG00000114767,ENSG00000041880,ENSG00000280422,ENSG00000180929,ENSG00000090097,ENSG00000272762,ENSG00000114779,ENSG00000248487
chr3	51967224	51968088	3:51967224-51968088	ENSG00000280422,ENSG00000180929,ENSG00000090097,ENSG00000272762,ENSG00000114779,ENSG00000248487,ENSG00000114786
chr3	51973711	51974500	3:51973711-51974500	ENSG00000090097,ENSG00000272762,ENSG00000114779,ENSG00000248487,ENSG00000114786
chr3	51974984	51975332	3:51974984-51975332	ENSG00000272762,ENSG00000114779,ENSG00000248487,ENSG00000243989,ENSG00000114786
chr3	51982595	51983604	3:51982595-51983604	ENSG00000272762,ENSG00000114779,ENSG00000248487,ENSG00000243989,ENSG00000114786
chr3	51995706	51996214	3:51995706-51996214	ENSG00000162244,ENSG00000243989,ENSG00000114786
chr3	52001510	52002017	3:52001510-52002017	ENSG00000287707,ENSG00000162244
chr3	52045118	52045463	3:52045118-52045463	ENSG00000285685
chr3	52054863	52055125	3:52054863-52055125	ENSG00000164086,ENSG00000285685
chr3	52055811	52056646	3:52055811-52056646	ENSG00000164086
chr3	52057112	52057662	3:52057112-52057662	ENSG00000164086,ENSG00000285685,ENSG00000162244
chr3	52062520	52062849	3:52062520-52062849	ENSG00000164086
chr3	52070678	52071317	3:52070678-52071317	-
chr3	52085861	52086214	3:52085861-52086214	ENSG00000184345,ENSG00000241789,ENSG00000235455,ENSG00000214681,ENSG00000173389
chr3	52121515	52122148	3:52121515-52122148	-
chr3	52122634	52123398	3:52122634-52123398	-
chr3	52134753	52135078	3:52134753-52135078	ENSG00000184345,ENSG00000214681,ENSG00000173389
chr3	52144330	52144674	3:52144330-52144674	ENSG00000287707,ENSG00000164087,ENSG00000162244
chr3	52154019	52154930	3:52154019-52154930	ENSG00000164087,ENSG00000162244
chr3	52185776	52186182	3:52185776-52186182	ENSG00000023330,ENSG00000242849,ENSG00000286419
chr3	52197768	52198366	3:52197768-52198366	ENSG00000023330,ENSG00000242849,ENSG00000286419
chr3	52210724	52211082	3:52210724-52211082	ENSG00000280003,ENSG00000023330
chr3	52217097	52217457	3:52217097-52217457	ENSG00000280003,ENSG00000023330
chr3	52225408	52226564	3:52225408-52226564	ENSG00000243224,ENSG00000247596,ENSG00000173366,ENSG00000239732,ENSG00000280003
chr3	52231620	52231974	3:52231620-52231974	ENSG00000243224,ENSG00000247596,ENSG00000173366,ENSG00000239732
chr3	52238555	52239705	3:52238555-52239705	ENSG00000243224,ENSG00000247596,ENSG00000173366,ENSG00000239732
chr3	52244243	52244611	3:52244243-52244611	ENSG00000164088,ENSG00000243224,ENSG00000247596
chr3	52245431	52246188	3:52245431-52246188	ENSG00000199150,ENSG00000164088,ENSG00000243224,ENSG00000247596
chr3	52253265	52253870	3:52253265-52253870	ENSG00000199150,ENSG00000164091,ENSG00000164088,ENSG00000243224,ENSG00000247596
chr3	52270414	52270739	3:52270414-52270739	ENSG00000199150,ENSG00000164091
chr3	52278123	52279000	3:52278123-52279000	ENSG00000199150,ENSG00000168237,ENSG00000242797,ENSG00000164091,ENSG00000243224,ENSG00000247596
chr3	52287587	52288295	3:52287587-52288295	ENSG00000199150,ENSG00000168237,ENSG00000242797,ENSG00000207926,ENSG00000164091,ENSG00000243224,ENSG00000247596
chr3	52297230	52297630	3:52297230-52297630	ENSG00000168237,ENSG00000242797,ENSG00000207926
chr3	52300038	52300504	3:52300038-52300504	ENSG00000168237,ENSG00000242797,ENSG00000207926,ENSG00000114841
chr3	52307343	52307555	3:52307343-52307555	ENSG00000242797
chr3	52307769	52308035	3:52307769-52308035	ENSG00000242797,ENSG00000114841
chr3	52317399	52318034	3:52317399-52318034	ENSG00000114841
chr3	52372871	52373573	3:52372871-52373573	ENSG00000114841,ENSG00000239557,ENSG00000163930
chr3	52384095	52384410	3:52384095-52384410	ENSG00000114841,ENSG00000239557,ENSG00000163930
chr3	52409617	52410915	3:52409617-52410915	ENSG00000163930,ENSG00000010318
chr3	52428566	52428946	3:52428566-52428946	ENSG00000221518,ENSG00000163930,ENSG00000010318,ENSG00000010319
chr3	52444863	52445201	3:52444863-52445201	ENSG00000221518,ENSG00000163930,ENSG00000010318,ENSG00000010319,ENSG00000114854,ENSG00000010322
chr3	52446963	52447455	3:52446963-52447455	ENSG00000163930,ENSG00000010318,ENSG00000010319,ENSG00000114854,ENSG00000010322
chr3	52455267	52455780	3:52455267-52455780	ENSG00000252768,ENSG00000221518,ENSG00000163930,ENSG00000010319,ENSG00000114854,ENSG00000010322
chr3	52472079	52472407	3:52472079-52472407	ENSG00000252768,ENSG00000221518,ENSG00000010322
chr3	52490774	52491417	3:52490774-52491417	ENSG00000252768,ENSG00000221518,ENSG00000010322,ENSG00000010327
chr3	52498190	52499218	3:52498190-52499218	ENSG00000252768,ENSG00000221518,ENSG00000010322,ENSG00000010327,ENSG00000168268
chr3	52533800	52534079	3:52533800-52534079	ENSG00000168273,ENSG00000168268
chr3	52536331	52536909	3:52536331-52536909	ENSG00000168273,ENSG00000252768,ENSG00000221518,ENSG00000010322,ENSG00000010327,ENSG00000168268
chr3	52670624	52671191	3:52670624-52671191	ENSG00000163939,ENSG00000252768,ENSG00000221518,ENSG00000163938,ENSG00000280904,ENSG00000252787,ENSG00000212493
chr3	52685398	52686276	3:52685398-52686276	ENSG00000163939,ENSG00000221518,ENSG00000163938,ENSG00000280904,ENSG00000252787,ENSG00000212493,ENSG00000238862,ENSG00000222345,ENSG00000212452,ENSG00000016864,ENSG00000114902
chr3	52697371	52697593	3:52697371-52697593	ENSG00000163938,ENSG00000280904,ENSG00000252787,ENSG00000212493,ENSG00000238862,ENSG00000222345,ENSG00000212452,ENSG00000016864,ENSG00000114902
chr3	52705341	52706386	3:52705341-52706386	ENSG00000163939,ENSG00000163938,ENSG00000280904,ENSG00000252787,ENSG00000212493,ENSG00000238862,ENSG00000222345,ENSG00000212452,ENSG00000016864,ENSG00000114902,ENSG00000275956,ENSG00000270941,ENSG00000271137
chr3	52720798	52721550	3:52720798-52721550	ENSG00000221518,ENSG00000016864,ENSG00000114902,ENSG00000275956,ENSG00000270941,ENSG00000271137
chr3	52770625	52771384	3:52770625-52771384	ENSG00000114904,ENSG00000275956,ENSG00000270941,ENSG00000271137,ENSG00000055957,ENSG00000162267,ENSG00000243696,ENSG00000239799,ENSG00000272573
chr3	52778008	52778313	3:52778008-52778313	ENSG00000114904,ENSG00000271137,ENSG00000055957,ENSG00000162267
chr3	52779434	52779852	3:52779434-52779852	ENSG00000114904,ENSG00000271137,ENSG00000055957,ENSG00000162267
chr3	52809807	52810306	3:52809807-52810306	ENSG00000271137,ENSG00000162267,ENSG00000055955,ENSG00000243696,ENSG00000239799,ENSG00000272573
chr3	52846598	52846807	3:52846598-52846807	ENSG00000243696,ENSG00000239799,ENSG00000272573,ENSG00000248592,ENSG00000213533,ENSG00000275789,ENSG00000279144
chr3	52851453	52851844	3:52851453-52851844	ENSG00000271137,ENSG00000162267,ENSG00000055955,ENSG00000243696,ENSG00000239799,ENSG00000272573,ENSG00000248592,ENSG00000213533,ENSG00000275789,ENSG00000279144
chr3	52869946	52870438	3:52869946-52870438	ENSG00000271137,ENSG00000243696,ENSG00000239799,ENSG00000272573
chr3	52891645	52892208	3:52891645-52892208	ENSG00000271137,ENSG00000162267,ENSG00000243696,ENSG00000239799,ENSG00000272573,ENSG00000248592,ENSG00000213533
chr3	52897128	52897845	3:52897128-52897845	ENSG00000271137,ENSG00000162267,ENSG00000243696,ENSG00000239799,ENSG00000272573,ENSG00000248592,ENSG00000213533
chr3	52983559	52984022	3:52983559-52984022	ENSG00000271137,ENSG00000243696,ENSG00000272573,ENSG00000163935,ENSG00000280417
chr3	53018311	53018704	3:53018311-53018704	ENSG00000163935,ENSG00000280417
chr3	53022884	53023436	3:53022884-53023436	-
chr3	53044785	53046811	3:53044785-53046811	ENSG00000163935,ENSG00000280417
chr3	53072562	53073627	3:53072562-53073627	ENSG00000271137,ENSG00000243696,ENSG00000272573,ENSG00000163935,ENSG00000280417,ENSG00000242142
chr3	53083546	53084294	3:53083546-53084294	ENSG00000242142
chr3	53102764	53102966	3:53102764-53102966	ENSG00000272305
chr3	53104863	53105061	3:53104863-53105061	ENSG00000272305
chr3	53110094	53110461	3:53110094-53110461	ENSG00000163933,ENSG00000286531
chr3	53113877	53114338	3:53113877-53114338	ENSG00000163933,ENSG00000286531
chr3	53130145	53130997	3:53130145-53130997	ENSG00000163933,ENSG00000163932,ENSG00000286531
chr3	53134665	53135087	3:53134665-53135087	ENSG00000163933,ENSG00000286531
chr3	53140791	53141196	3:53140791-53141196	ENSG00000163933,ENSG00000163932
chr3	53143141	53143344	3:53143141-53143344	ENSG00000163933
chr3	53160612	53161469	3:53160612-53161469	ENSG00000163932
chr3	53162175	53162436	3:53162175-53162436	ENSG00000163932
chr3	53169359	53169665	3:53169359-53169665	ENSG00000163932
chr3	53170263	53170568	3:53170263-53170568	ENSG00000163932
chr3	53180729	53181072	3:53180729-53181072	ENSG00000163932
chr3	53190558	53190942	3:53190558-53190942	ENSG00000163933,ENSG00000163932,ENSG00000286531
chr3	53195816	53196146	3:53195816-53196146	ENSG00000163933,ENSG00000286531
chr3	53219937	53220320	3:53219937-53220320	ENSG00000163931
chr3	53236261	53236535	3:53236261-53236535	ENSG00000163931
chr3	53249549	53250130	3:53249549-53250130	ENSG00000163931
chr3	53252166	53252716	3:53252166-53252716	ENSG00000163931
chr3	53255532	53256310	3:53255532-53256310	ENSG00000163931
chr3	53269915	53270545	3:53269915-53270545	ENSG00000163931,ENSG00000274967
chr3	53275130	53275637	3:53275130-53275637	ENSG00000274967
chr3	53286946	53287501	3:53286946-53287501	ENSG00000272886,ENSG00000274967
chr3	53299713	53299971	3:53299713-53299971	ENSG00000274967
chr3	53328065	53328285	3:53328065-53328285	ENSG00000157388,ENSG00000207109
chr3	53347208	53348005	3:53347208-53348005	ENSG00000272886,ENSG00000207109
chr3	53350737	53350955	3:53350737-53350955	ENSG00000272886
chr3	53375139	53375424	3:53375139-53375424	ENSG00000212608
chr3	53457039	53457641	3:53457039-53457641	ENSG00000212608,ENSG00000227224,ENSG00000251987,ENSG00000271916,ENSG00000288029
chr3	53494156	53494628	3:53494156-53494628	ENSG00000157388,ENSG00000227224,ENSG00000251987
chr3	53496903	53497278	3:53496903-53497278	ENSG00000157388,ENSG00000227224,ENSG00000251987
chr3	53503314	53503581	3:53503314-53503581	ENSG00000157388,ENSG00000227224,ENSG00000251987
chr3	53519103	53519397	3:53519103-53519397	ENSG00000227224,ENSG00000251987
chr3	53581702	53582221	3:53581702-53582221	ENSG00000212608,ENSG00000227224,ENSG00000251987,ENSG00000271916,ENSG00000184345
chr3	53597456	53597698	3:53597456-53597698	ENSG00000251987
chr3	53613213	53613515	3:53613213-53613515	ENSG00000251987
chr3	53693393	53693700	3:53693393-53693700	ENSG00000271916
chr3	53705738	53705994	3:53705738-53705994	ENSG00000157388,ENSG00000212608,ENSG00000271916
chr3	53710243	53710555	3:53710243-53710555	ENSG00000212608,ENSG00000251987,ENSG00000271916
chr3	53716950	53717280	3:53716950-53717280	ENSG00000271916
chr3	53748577	53749103	3:53748577-53749103	ENSG00000157388,ENSG00000271916
chr3	53834418	53834741	3:53834418-53834741	ENSG00000271916,ENSG00000016391,ENSG00000056736
chr3	53845871	53846779	3:53845871-53846779	ENSG00000271916,ENSG00000016391,ENSG00000056736,ENSG00000271976
chr3	53856954	53857359	3:53856954-53857359	ENSG00000271916,ENSG00000016391,ENSG00000056736,ENSG00000271976
chr3	53881568	53882406	3:53881568-53882406	ENSG00000271916,ENSG00000056736,ENSG00000271976,ENSG00000113812,ENSG00000113811
chr3	53891538	53892199	3:53891538-53892199	ENSG00000271916,ENSG00000113812,ENSG00000113811
chr3	54087774	54088174	3:54087774-54088174	ENSG00000288029,ENSG00000242983,ENSG00000229806
chr3	54121011	54122892	3:54121011-54122892	ENSG00000288029,ENSG00000242983,ENSG00000286353,ENSG00000157445
chr3	54146616	54147051	3:54146616-54147051	ENSG00000288029,ENSG00000242983,ENSG00000286353,ENSG00000157445,ENSG00000229806,ENSG00000265992,ENSG00000243715
chr3	54188145	54188420	3:54188145-54188420	ENSG00000288029,ENSG00000242983,ENSG00000157445,ENSG00000229806,ENSG00000265992
chr3	54262405	54263078	3:54262405-54263078	ENSG00000288029,ENSG00000242983,ENSG00000157445,ENSG00000229806,ENSG00000265992,ENSG00000243715,ENSG00000239991,ENSG00000243572,ENSG00000240708,ENSG00000242568,ENSG00000242775
chr3	54281381	54281915	3:54281381-54281915	ENSG00000288029,ENSG00000242983,ENSG00000157445,ENSG00000229806,ENSG00000265992,ENSG00000242775
chr3	54342591	54343325	3:54342591-54343325	ENSG00000288029,ENSG00000242983,ENSG00000229806,ENSG00000265992,ENSG00000243715,ENSG00000239991,ENSG00000243572,ENSG00000240708,ENSG00000242568,ENSG00000242775
chr3	54356417	54356752	3:54356417-54356752	ENSG00000242983,ENSG00000229806,ENSG00000265992
chr3	54374125	54374694	3:54374125-54374694	ENSG00000288029,ENSG00000242983,ENSG00000229806,ENSG00000265992,ENSG00000243715,ENSG00000240708,ENSG00000242775
chr3	54853946	54854208	3:54853946-54854208	ENSG00000229806,ENSG00000265992,ENSG00000243715,ENSG00000239991,ENSG00000243572,ENSG00000240708,ENSG00000242568,ENSG00000242775,ENSG00000264013
chr3	54967695	54968152	3:54967695-54968152	ENSG00000229806,ENSG00000265992,ENSG00000243715,ENSG00000144771,ENSG00000239991,ENSG00000243572,ENSG00000240708,ENSG00000242568,ENSG00000242775
chr3	55482565	55482824	3:55482565-55482824	ENSG00000114251,ENSG00000244586,ENSG00000242317
chr3	55485177	55485506	3:55485177-55485506	ENSG00000242568,ENSG00000242775,ENSG00000114251,ENSG00000244586,ENSG00000242317,ENSG00000264013
chr3	55488491	55488859	3:55488491-55488859	ENSG00000242568,ENSG00000114251,ENSG00000244586,ENSG00000242317,ENSG00000264013
chr3	55554597	55555008	3:55554597-55555008	ENSG00000229806,ENSG00000265992,ENSG00000243715,ENSG00000239991,ENSG00000243572,ENSG00000240708,ENSG00000242568,ENSG00000242775,ENSG00000242317,ENSG00000264013,ENSG00000200379
chr3	55601462	55601824	3:55601462-55601824	ENSG00000265992,ENSG00000239991,ENSG00000243572,ENSG00000240708,ENSG00000242568,ENSG00000242775,ENSG00000242317,ENSG00000187672,ENSG00000240777,ENSG00000264013,ENSG00000200379
chr3	55615871	55616165	3:55615871-55616165	ENSG00000187672,ENSG00000240777
chr3	55620144	55620782	3:55620144-55620782	ENSG00000240708,ENSG00000242568,ENSG00000242775,ENSG00000242317,ENSG00000187672,ENSG00000240777,ENSG00000264013,ENSG00000200379
chr3	55625824	55626318	3:55625824-55626318	ENSG00000229806,ENSG00000243715,ENSG00000239991,ENSG00000243572,ENSG00000240708,ENSG00000242568,ENSG00000242775,ENSG00000242317,ENSG00000187672,ENSG00000240777,ENSG00000264013,ENSG00000200379
chr3	55645431	55645945	3:55645431-55645945	ENSG00000242568,ENSG00000242775,ENSG00000242317,ENSG00000187672,ENSG00000281708,ENSG00000264013
chr3	55654103	55654688	3:55654103-55654688	ENSG00000265992,ENSG00000239991,ENSG00000243572,ENSG00000240708,ENSG00000242568,ENSG00000242775,ENSG00000242317,ENSG00000187672,ENSG00000281708,ENSG00000264013,ENSG00000200379
chr3	56157647	56158241	3:56157647-56158241	ENSG00000229806,ENSG00000265992,ENSG00000243715,ENSG00000239991,ENSG00000243572,ENSG00000240708,ENSG00000242568,ENSG00000242775,ENSG00000242317,ENSG00000187672,ENSG00000264013,ENSG00000200379,ENSG00000200238
chr3	56303492	56303849	3:56303492-56303849	ENSG00000229806,ENSG00000243715,ENSG00000239991,ENSG00000243572,ENSG00000240708,ENSG00000242568,ENSG00000242775,ENSG00000264013,ENSG00000200379,ENSG00000200238
chr3	56347353	56347567	3:56347353-56347567	ENSG00000200379
chr3	56468029	56468676	3:56468029-56468676	ENSG00000187672
chr3	56494644	56494989	3:56494644-56494989	ENSG00000243715,ENSG00000239991,ENSG00000243572,ENSG00000240708,ENSG00000242568,ENSG00000242775,ENSG00000264013,ENSG00000200379
chr3	56556940	56557952	3:56556940-56557952	ENSG00000180376
chr3	56682277	56683532	3:56682277-56683532	ENSG00000163946
chr3	56692730	56693544	3:56692730-56693544	ENSG00000163946
chr3	56693813	56694098	3:56693813-56694098	ENSG00000163946
chr3	56702633	56703096	3:56702633-56703096	-
chr3	56725312	56725581	3:56725312-56725581	-
chr3	56748171	56748435	3:56748171-56748435	-
chr3	56754917	56755308	3:56754917-56755308	-
chr3	56758586	56759114	3:56758586-56759114	-
chr3	56775947	56776299	3:56775947-56776299	ENSG00000163947
chr3	56783680	56784268	3:56783680-56784268	ENSG00000163947
chr3	56790299	56790737	3:56790299-56790737	-
chr3	56795947	56796271	3:56795947-56796271	ENSG00000163947
chr3	56799382	56799681	3:56799382-56799681	ENSG00000163947
chr3	56801351	56802364	3:56801351-56802364	ENSG00000163947
chr3	56832810	56833656	3:56832810-56833656	ENSG00000240198
chr3	56837675	56837916	3:56837675-56837916	-
chr3	56855825	56856241	3:56855825-56856241	-
chr3	56867675	56867980	3:56867675-56867980	ENSG00000240198
chr3	56878122	56878408	3:56878122-56878408	ENSG00000240198
chr3	56894954	56895289	3:56894954-56895289	-
chr3	56915966	56916548	3:56915966-56916548	ENSG00000163947,ENSG00000240198
chr3	56923947	56924164	3:56923947-56924164	ENSG00000163947,ENSG00000240198
chr3	56928878	56929103	3:56928878-56929103	ENSG00000240198
chr3	56952010	56952322	3:56952010-56952322	ENSG00000240198
chr3	56966335	56966618	3:56966335-56966618	ENSG00000240198
chr3	56970458	56971008	3:56970458-56971008	ENSG00000163947,ENSG00000240198
chr3	56980813	56981249	3:56980813-56981249	ENSG00000163947,ENSG00000240198
chr3	56986018	56986255	3:56986018-56986255	ENSG00000240198
chr3	56988852	56989332	3:56988852-56989332	-
chr3	57007567	57007883	3:57007567-57007883	-
chr3	57026879	57027171	3:57026879-57027171	-
chr3	57048229	57048988	3:57048229-57048988	ENSG00000186451,ENSG00000272202
chr3	57060265	57060668	3:57060265-57060668	ENSG00000186451,ENSG00000272202
chr3	57062247	57062553	3:57062247-57062553	ENSG00000186451
chr3	57068414	57068983	3:57068414-57068983	ENSG00000163947,ENSG00000186451,ENSG00000272202
chr3	57078341	57079544	3:57078341-57079544	ENSG00000163947,ENSG00000272202
chr3	57094168	57094451	3:57094168-57094451	-
chr3	57100027	57100521	3:57100027-57100521	-
chr3	57112414	57112882	3:57112414-57112882	ENSG00000229863
chr3	57135966	57136178	3:57135966-57136178	ENSG00000144730,ENSG00000229863
chr3	57164005	57165489	3:57164005-57165489	ENSG00000144730
chr3	57169966	57170552	3:57169966-57170552	ENSG00000144730
chr3	57175080	57175395	3:57175080-57175395	ENSG00000144730,ENSG00000163666
chr3	57227322	57228180	3:57227322-57228180	ENSG00000163666,ENSG00000157500
chr3	57228518	57228917	3:57228518-57228917	ENSG00000163666,ENSG00000157500
chr3	57281753	57282215	3:57281753-57282215	ENSG00000239388,ENSG00000286952,ENSG00000174844,ENSG00000212392,ENSG00000239801
chr3	57512196	57512440	3:57512196-57512440	ENSG00000212392,ENSG00000206918,ENSG00000239831,ENSG00000237186
chr3	57544142	57544486	3:57544142-57544486	ENSG00000174844,ENSG00000212392,ENSG00000239831,ENSG00000237186,ENSG00000202428,ENSG00000206815,ENSG00000287502,ENSG00000174840,ENSG00000210841,ENSG00000239801
chr3	57544685	57544921	3:57544685-57544921	ENSG00000174844,ENSG00000212392,ENSG00000239831,ENSG00000237186,ENSG00000202428,ENSG00000206815
chr3	57555641	57557086	3:57555641-57557086	ENSG00000212392,ENSG00000239831,ENSG00000237186,ENSG00000206815,ENSG00000287502,ENSG00000174840,ENSG00000168374,ENSG00000272146,ENSG00000210841,ENSG00000239801
chr3	57597127	57598163	3:57597127-57598163	ENSG00000287502,ENSG00000174840,ENSG00000168374,ENSG00000272146,ENSG00000210841,ENSG00000239801
chr3	57671408	57671823	3:57671408-57671823	ENSG00000210841,ENSG00000174839,ENSG00000239801,ENSG00000241933,ENSG00000163681
chr3	57675641	57675850	3:57675641-57675850	ENSG00000210841,ENSG00000174839,ENSG00000239801,ENSG00000241933
chr3	57692192	57693255	3:57692192-57693255	ENSG00000168374,ENSG00000272146,ENSG00000210841,ENSG00000174839,ENSG00000239801,ENSG00000241933,ENSG00000163681
chr3	57729419	57729616	3:57729419-57729616	ENSG00000210841,ENSG00000239801
chr3	57755418	57757232	3:57755418-57757232	ENSG00000210841,ENSG00000174839,ENSG00000239801,ENSG00000241933,ENSG00000163681
chr3	57785407	57785888	3:57785407-57785888	ENSG00000210841,ENSG00000239801,ENSG00000163681,ENSG00000270772
chr3	57791046	57791542	3:57791046-57791542	ENSG00000210841,ENSG00000239801,ENSG00000163681,ENSG00000270772
chr3	57803578	57804068	3:57803578-57804068	ENSG00000210841,ENSG00000239801,ENSG00000163681,ENSG00000270772
chr3	57816901	57817215	3:57816901-57817215	ENSG00000210841,ENSG00000239801,ENSG00000270772
chr3	57840544	57840783	3:57840544-57840783	ENSG00000210841,ENSG00000239801
chr3	57900726	57901086	3:57900726-57901086	ENSG00000163681
chr3	57951331	57951897	3:57951331-57951897	ENSG00000213509
chr3	57956177	57956421	3:57956177-57956421	ENSG00000213509
chr3	57959553	57960135	3:57959553-57960135	ENSG00000213509
chr3	57972501	57972946	3:57972501-57972946	ENSG00000213509,ENSG00000136068
chr3	57983820	57984274	3:57983820-57984274	ENSG00000213509,ENSG00000136068
chr3	57998781	57999220	3:57998781-57999220	ENSG00000136068
chr3	58008039	58009544	3:58008039-58009544	ENSG00000136068
chr3	58019628	58020039	3:58019628-58020039	ENSG00000136068
chr3	58026052	58026444	3:58026052-58026444	-
chr3	58041543	58042136	3:58041543-58042136	ENSG00000136068
chr3	58051191	58051492	3:58051191-58051492	-
chr3	58052396	58052830	3:58052396-58052830	ENSG00000136068
chr3	58063516	58063741	3:58063516-58063741	-
chr3	58074328	58074852	3:58074328-58074852	ENSG00000136068
chr3	58082044	58082418	3:58082044-58082418	ENSG00000136068
chr3	58120184	58120692	3:58120184-58120692	ENSG00000136068
chr3	58167263	58167611	3:58167263-58167611	ENSG00000136068,ENSG00000244161,ENSG00000283148
chr3	58173536	58174028	3:58173536-58174028	ENSG00000244161,ENSG00000283148
chr3	58177638	58178179	3:58177638-58178179	ENSG00000244161,ENSG00000283148,ENSG00000283511
chr3	58187814	58188111	3:58187814-58188111	ENSG00000283148,ENSG00000283511
chr3	58196517	58196771	3:58196517-58196771	ENSG00000163687
chr3	58200924	58201335	3:58200924-58201335	ENSG00000163687
chr3	58214632	58215442	3:58214632-58215442	ENSG00000163687
chr3	58217281	58217844	3:58217281-58217844	ENSG00000163687
chr3	58224027	58224238	3:58224027-58224238	ENSG00000163687
chr3	58237128	58238045	3:58237128-58238045	ENSG00000163686,ENSG00000255154
chr3	58238315	58238575	3:58238315-58238575	ENSG00000163686
chr3	58260258	58260751	3:58260258-58260751	ENSG00000163686
chr3	58272148	58272460	3:58272148-58272460	-
chr3	58289932	58290144	3:58289932-58290144	ENSG00000163686
chr3	58306069	58306780	3:58306069-58306780	ENSG00000163684,ENSG00000255154
chr3	58317971	58318171	3:58317971-58318171	ENSG00000163684,ENSG00000255154
chr3	58320905	58321328	3:58320905-58321328	ENSG00000163684,ENSG00000255154,ENSG00000273493,ENSG00000168297
chr3	58332653	58333310	3:58332653-58333310	ENSG00000273493,ENSG00000168297
chr3	58335123	58335733	3:58335123-58335733	ENSG00000273493,ENSG00000168297,ENSG00000275607
chr3	58340826	58341077	3:58340826-58341077	-
chr3	58350327	58350891	3:58350327-58350891	ENSG00000275607
chr3	58354103	58354513	3:58354103-58354513	ENSG00000168297,ENSG00000275607
chr3	58356017	58356655	3:58356017-58356655	ENSG00000273493,ENSG00000168297,ENSG00000275607
chr3	58366644	58367000	3:58366644-58367000	ENSG00000275607
chr3	58386742	58387054	3:58386742-58387054	ENSG00000275607
chr3	58414673	58414900	3:58414673-58414900	ENSG00000168297,ENSG00000275607,ENSG00000272182
chr3	58418732	58419097	3:58418732-58419097	ENSG00000272182
chr3	58433404	58434254	3:58433404-58434254	ENSG00000168291,ENSG00000272182,ENSG00000236722
chr3	58463428	58464096	3:58463428-58464096	ENSG00000168291,ENSG00000272360,ENSG00000168301,ENSG00000168306,ENSG00000236722
chr3	58471282	58471867	3:58471282-58471867	ENSG00000168291,ENSG00000272360,ENSG00000168301,ENSG00000168306,ENSG00000236722
chr3	58483862	58484337	3:58483862-58484337	ENSG00000272360,ENSG00000168301,ENSG00000236722
chr3	58491624	58492814	3:58491624-58492814	ENSG00000168297,ENSG00000168291,ENSG00000272360,ENSG00000168301,ENSG00000168306,ENSG00000236722
chr3	58526684	58527022	3:58526684-58527022	ENSG00000272360,ENSG00000168301,ENSG00000168306,ENSG00000236722
chr3	58532711	58533140	3:58532711-58533140	ENSG00000168306,ENSG00000236722
chr3	58536295	58536543	3:58536295-58536543	ENSG00000168306
chr3	58568715	58568948	3:58568715-58568948	ENSG00000168309,ENSG00000243384,ENSG00000244383
chr3	58585352	58585750	3:58585352-58585750	ENSG00000168309,ENSG00000243384,ENSG00000244383
chr3	58588001	58588435	3:58588001-58588435	ENSG00000168309,ENSG00000243384,ENSG00000244383
chr3	58630005	58630388	3:58630005-58630388	ENSG00000168309,ENSG00000243384,ENSG00000244383
chr3	58640594	58640922	3:58640594-58640922	ENSG00000244383,ENSG00000198643,ENSG00000242428
chr3	58647711	58648058	3:58647711-58648058	ENSG00000244383,ENSG00000198643
chr3	58678081	58678613	3:58678081-58678613	ENSG00000244383,ENSG00000198643
chr3	58683063	58683411	3:58683063-58683411	ENSG00000198643
chr3	58693832	58694512	3:58693832-58694512	ENSG00000198643,ENSG00000242428
chr3	58785641	58786174	3:58785641-58786174	ENSG00000242428
chr3	58863179	58863560	3:58863179-58863560	ENSG00000242428
chr3	58868052	58868614	3:58868052-58868614	ENSG00000242428
chr3	58873411	58873621	3:58873411-58873621	ENSG00000242428
chr3	58884536	58884751	3:58884536-58884751	ENSG00000242428
chr3	58892635	58892977	3:58892635-58892977	ENSG00000242428
chr3	58899257	58900095	3:58899257-58900095	ENSG00000242428
chr3	58994938	58995189	3:58994938-58995189	-
chr3	58999635	59000185	3:58999635-59000185	ENSG00000242428,ENSG00000243295
chr3	59001714	59001971	3:59001714-59001971	-
chr3	59043492	59043699	3:59043492-59043699	ENSG00000163689,ENSG00000243295
chr3	59049760	59050324	3:59049760-59050324	ENSG00000163689,ENSG00000242428,ENSG00000243295
chr3	59051725	59051948	3:59051725-59051948	ENSG00000163689,ENSG00000242428,ENSG00000243295
chr3	59056805	59057057	3:59056805-59057057	ENSG00000163689,ENSG00000243295
chr3	59082034	59082408	3:59082034-59082408	ENSG00000243295
chr3	59212213	59212409	3:59212213-59212409	ENSG00000242428
chr3	59234836	59235078	3:59234836-59235078	-
chr3	59249125	59249561	3:59249125-59249561	-
chr3	59286512	59287495	3:59286512-59287495	ENSG00000243903,ENSG00000242545
chr3	59300725	59301244	3:59300725-59301244	ENSG00000243903,ENSG00000242545,ENSG00000241804
chr3	59313535	59313767	3:59313535-59313767	ENSG00000243903
chr3	59426937	59427677	3:59426937-59427677	ENSG00000243903,ENSG00000242545,ENSG00000241804
chr3	59436062	59436537	3:59436062-59436537	ENSG00000243903,ENSG00000242545,ENSG00000241804
chr3	59451092	59451758	3:59451092-59451758	ENSG00000243903,ENSG00000242545,ENSG00000241804
chr3	59480358	59480970	3:59480358-59480970	ENSG00000243903,ENSG00000242545,ENSG00000241804
chr3	59559673	59560066	3:59559673-59560066	ENSG00000242545,ENSG00000241804
chr3	59575176	59575666	3:59575176-59575666	ENSG00000242545,ENSG00000241804,ENSG00000277592
chr3	59709687	59710439	3:59709687-59710439	ENSG00000242545,ENSG00000241804
chr3	59731774	59732417	3:59731774-59732417	ENSG00000242545,ENSG00000241804
chr3	59749213	59749582	3:59749213-59749582	-
chr3	59754137	59754432	3:59754137-59754432	-
chr3	59771781	59772145	3:59771781-59772145	-
chr3	59772660	59773258	3:59772660-59773258	-
chr3	59777668	59778136	3:59777668-59778136	ENSG00000242545,ENSG00000287649
chr3	59783632	59784005	3:59783632-59784005	ENSG00000287649
chr3	59809892	59810205	3:59809892-59810205	ENSG00000287649
chr3	59839573	59840171	3:59839573-59840171	ENSG00000242545,ENSG00000241804,ENSG00000287649
chr3	59857675	59858173	3:59857675-59858173	ENSG00000242428,ENSG00000242545,ENSG00000241804
chr3	59876728	59876987	3:59876728-59876987	-
chr3	59878979	59879432	3:59878979-59879432	-
chr3	59884331	59884927	3:59884331-59884927	ENSG00000241804
chr3	59885859	59886122	3:59885859-59886122	-
chr3	59940680	59941174	3:59940680-59941174	-
chr3	59985630	59986333	3:59985630-59986333	ENSG00000240097,ENSG00000281426
chr3	59987631	59988171	3:59987631-59988171	-
chr3	59992702	59992993	3:59992702-59992993	-
chr3	60010654	60011243	3:60010654-60011243	ENSG00000189283,ENSG00000240097,ENSG00000281426
chr3	60056490	60056789	3:60056490-60056789	-
chr3	60076409	60076800	3:60076409-60076800	ENSG00000189283
chr3	60081761	60082140	3:60081761-60082140	ENSG00000189283
chr3	60133476	60133997	3:60133476-60133997	-
chr3	60160474	60160691	3:60160474-60160691	-
chr3	60182601	60182867	3:60182601-60182867	-
chr3	60192522	60193042	3:60192522-60193042	ENSG00000232407
chr3	60202191	60202447	3:60202191-60202447	-
chr3	60309623	60309867	3:60309623-60309867	-
chr3	60333774	60334041	3:60333774-60334041	ENSG00000240097,ENSG00000281426,ENSG00000232407
chr3	60386404	60386655	3:60386404-60386655	ENSG00000240097,ENSG00000281426
chr3	60552615	60552878	3:60552615-60552878	ENSG00000240097,ENSG00000281426,ENSG00000232407
chr3	60555872	60556211	3:60555872-60556211	ENSG00000240097,ENSG00000281426,ENSG00000232407
chr3	60743721	60744104	3:60743721-60744104	ENSG00000240097,ENSG00000281426,ENSG00000232407,ENSG00000225673,ENSG00000244183
chr3	60758094	60758504	3:60758094-60758504	ENSG00000240097,ENSG00000281426,ENSG00000232407,ENSG00000225673,ENSG00000244183,ENSG00000244342
chr3	60854133	60854410	3:60854133-60854410	ENSG00000212211
chr3	60856308	60856829	3:60856308-60856829	ENSG00000240097,ENSG00000281426,ENSG00000232407,ENSG00000212211
chr3	60979506	60979990	3:60979506-60979990	ENSG00000240097,ENSG00000281426,ENSG00000232407,ENSG00000252420,ENSG00000226360,ENSG00000244342,ENSG00000242841,ENSG00000240359
chr3	60992261	60992712	3:60992261-60992712	ENSG00000240097,ENSG00000281426,ENSG00000232407,ENSG00000252420,ENSG00000226360,ENSG00000244342,ENSG00000242841
chr3	61009140	61009554	3:61009140-61009554	ENSG00000240097,ENSG00000281426,ENSG00000232407
chr3	61015948	61016261	3:61015948-61016261	ENSG00000232407
chr3	61151961	61152176	3:61151961-61152176	-
chr3	61157526	61157859	3:61157526-61157859	-
chr3	61173306	61174145	3:61173306-61174145	-
chr3	61182008	61182207	3:61182008-61182207	ENSG00000242841
chr3	61194969	61195325	3:61194969-61195325	ENSG00000252420,ENSG00000226360
chr3	61200394	61200890	3:61200394-61200890	-
chr3	61201186	61201427	3:61201186-61201427	-
chr3	61250044	61250513	3:61250044-61250513	ENSG00000189283
chr3	61251250	61251936	3:61251250-61251936	ENSG00000189283
chr3	61358311	61358786	3:61358311-61358786	ENSG00000240097,ENSG00000281426,ENSG00000226360,ENSG00000242841
chr3	61371282	61371570	3:61371282-61371570	ENSG00000240097,ENSG00000281426
chr3	61560733	61562303	3:61560733-61562303	ENSG00000144724,ENSG00000252420,ENSG00000226360
chr3	61894943	61895409	3:61894943-61895409	ENSG00000144724,ENSG00000252420,ENSG00000226360,ENSG00000252184,ENSG00000237456,ENSG00000225662,ENSG00000244342,ENSG00000242841
chr3	61903907	61904575	3:61903907-61904575	ENSG00000252420,ENSG00000226360,ENSG00000252184,ENSG00000237456,ENSG00000225662
chr3	62134177	62134488	3:62134177-62134488	ENSG00000252420,ENSG00000226360,ENSG00000252184,ENSG00000237456
chr3	62188671	62189122	3:62188671-62189122	ENSG00000144724,ENSG00000252420,ENSG00000226360,ENSG00000252184,ENSG00000237456,ENSG00000242841
chr3	62209163	62209527	3:62209163-62209527	ENSG00000144724,ENSG00000252420,ENSG00000226360,ENSG00000252184
chr3	62287335	62287825	3:62287335-62287825	ENSG00000241472,ENSG00000114405
chr3	62318571	62319524	3:62318571-62319524	ENSG00000241472,ENSG00000114405
chr3	62372335	62372785	3:62372335-62372785	ENSG00000241472,ENSG00000153266
chr3	62377090	62377357	3:62377090-62377357	ENSG00000241472,ENSG00000153266
chr3	62558546	62558800	3:62558546-62558800	ENSG00000163618
chr3	62600108	62600331	3:62600108-62600331	ENSG00000225662,ENSG00000244632,ENSG00000244342,ENSG00000242841,ENSG00000240359
chr3	62665934	62666256	3:62665934-62666256	ENSG00000225662,ENSG00000244632,ENSG00000252449,ENSG00000226082,ENSG00000244342,ENSG00000242841,ENSG00000240359,ENSG00000241359,ENSG00000252301,ENSG00000188817
chr3	62835689	62835926	3:62835689-62835926	ENSG00000225662,ENSG00000244632,ENSG00000252449,ENSG00000226082,ENSG00000244342,ENSG00000242841,ENSG00000240359
chr3	62873753	62874616	3:62873753-62874616	ENSG00000163618,ENSG00000225662,ENSG00000244632,ENSG00000252449,ENSG00000226082,ENSG00000244342,ENSG00000242841,ENSG00000240359
chr3	62874908	62875358	3:62874908-62875358	ENSG00000163618,ENSG00000225662,ENSG00000244632,ENSG00000252449,ENSG00000226082,ENSG00000244342,ENSG00000242841,ENSG00000240359
chr3	63343546	63344111	3:63343546-63344111	ENSG00000225662,ENSG00000244632,ENSG00000252449,ENSG00000226082,ENSG00000244342,ENSG00000242841,ENSG00000240359,ENSG00000163630,ENSG00000241359,ENSG00000252301,ENSG00000188817,ENSG00000163632
chr3	63349718	63350069	3:63349718-63350069	ENSG00000244342,ENSG00000242841,ENSG00000240359,ENSG00000163630,ENSG00000241359,ENSG00000252301,ENSG00000188817,ENSG00000163632
chr3	63351139	63351407	3:63351139-63351407	ENSG00000240359,ENSG00000163630,ENSG00000241359,ENSG00000252301,ENSG00000188817,ENSG00000163632
chr3	63808019	63808711	3:63808019-63808711	ENSG00000241359,ENSG00000252301,ENSG00000188817,ENSG00000224479,ENSG00000163632
chr3	63863352	63864802	3:63863352-63864802	ENSG00000163634,ENSG00000240549,ENSG00000163635
chr3	63911690	63912846	3:63911690-63912846	ENSG00000163634,ENSG00000240549,ENSG00000163635,ENSG00000280620,ENSG00000239653,ENSG00000271843,ENSG00000243410
chr3	63921991	63922651	3:63921991-63922651	ENSG00000252301,ENSG00000163634,ENSG00000240549,ENSG00000163635,ENSG00000280620,ENSG00000239653,ENSG00000271843,ENSG00000243410
chr3	63927570	63928162	3:63927570-63928162	ENSG00000280620,ENSG00000239653,ENSG00000271843
chr3	63933519	63933784	3:63933519-63933784	ENSG00000241359,ENSG00000163634,ENSG00000280620,ENSG00000239653,ENSG00000271843,ENSG00000243410
chr3	63934533	63934793	3:63934533-63934793	ENSG00000241359,ENSG00000280620,ENSG00000239653,ENSG00000271843,ENSG00000243410
chr3	63960026	63960658	3:63960026-63960658	ENSG00000163635,ENSG00000239653,ENSG00000271843,ENSG00000243410
chr3	63967724	63969014	3:63967724-63969014	ENSG00000163635,ENSG00000239653,ENSG00000271843,ENSG00000243410
chr3	63979023	63979315	3:63979023-63979315	ENSG00000163635,ENSG00000239653,ENSG00000271843,ENSG00000243410
chr3	63992358	63992855	3:63992358-63992855	ENSG00000163635,ENSG00000239653,ENSG00000271843,ENSG00000243410
chr3	63993579	63994016	3:63993579-63994016	ENSG00000163635,ENSG00000239653,ENSG00000271843,ENSG00000243410
chr3	64021891	64022212	3:64021891-64022212	ENSG00000271843,ENSG00000163636,ENSG00000243410,ENSG00000272181
chr3	64023061	64023869	3:64023061-64023869	ENSG00000239653,ENSG00000271843,ENSG00000163636,ENSG00000243410,ENSG00000272181,ENSG00000200222,ENSG00000189196,ENSG00000241572,ENSG00000241101,ENSG00000239926
chr3	64030747	64031074	3:64030747-64031074	ENSG00000271843,ENSG00000163636,ENSG00000243410,ENSG00000241111,ENSG00000200222,ENSG00000189196,ENSG00000241572,ENSG00000241101,ENSG00000239926,ENSG00000226017
chr3	64048489	64049140	3:64048489-64049140	ENSG00000241359,ENSG00000252301,ENSG00000188817,ENSG00000271843,ENSG00000243410,ENSG00000241111,ENSG00000200222,ENSG00000189196,ENSG00000163637,ENSG00000241572,ENSG00000241101,ENSG00000239926,ENSG00000226017
chr3	64210279	64210687	3:64210279-64210687	ENSG00000241111,ENSG00000200222,ENSG00000189196,ENSG00000163637,ENSG00000241572,ENSG00000241101,ENSG00000239926,ENSG00000226017
chr3	64355218	64355741	3:64355218-64355741	ENSG00000241111,ENSG00000200222,ENSG00000189196,ENSG00000241572,ENSG00000241101,ENSG00000239926,ENSG00000226017,ENSG00000241158
chr3	64399259	64399645	3:64399259-64399645	ENSG00000200222,ENSG00000189196,ENSG00000241572,ENSG00000241101,ENSG00000239926,ENSG00000226017
chr3	64445033	64445801	3:64445033-64445801	ENSG00000163637,ENSG00000244564
chr3	64462302	64462654	3:64462302-64462654	ENSG00000200222,ENSG00000189196,ENSG00000163637,ENSG00000241572,ENSG00000241101,ENSG00000239926,ENSG00000244564
chr3	64484334	64484858	3:64484334-64484858	ENSG00000243410,ENSG00000241111,ENSG00000200222,ENSG00000189196,ENSG00000163637,ENSG00000241572,ENSG00000241101,ENSG00000239926,ENSG00000226017,ENSG00000244564,ENSG00000241158
chr3	64505472	64505859	3:64505472-64505859	ENSG00000241572,ENSG00000212340,ENSG00000241158
chr3	64530430	64530696	3:64530430-64530696	ENSG00000163638,ENSG00000241158,ENSG00000243149
chr3	64533615	64534065	3:64533615-64534065	ENSG00000163638,ENSG00000241158,ENSG00000243149
chr3	64685660	64686718	3:64685660-64686718	ENSG00000163638,ENSG00000241158,ENSG00000241684,ENSG00000243149
chr3	64687738	64688213	3:64687738-64688213	ENSG00000163638,ENSG00000241684,ENSG00000243149
chr3	64859933	64860212	3:64859933-64860212	ENSG00000241158,ENSG00000243149
chr3	64945263	64945523	3:64945263-64945523	ENSG00000241158,ENSG00000243149
chr3	64972829	64973193	3:64972829-64973193	ENSG00000241359,ENSG00000252301,ENSG00000241101,ENSG00000241158,ENSG00000243149
chr3	65251390	65251666	3:65251390-65251666	ENSG00000241158,ENSG00000243149
chr3	65356683	65357173	3:65356683-65357173	ENSG00000270059
chr3	65713240	65713497	3:65713240-65713497	ENSG00000244226
chr3	65732260	65732771	3:65732260-65732771	ENSG00000241158,ENSG00000244226,ENSG00000223409
chr3	65758985	65759230	3:65758985-65759230	ENSG00000244226,ENSG00000223409,ENSG00000202071,ENSG00000203647
chr3	65784977	65785511	3:65784977-65785511	ENSG00000244226,ENSG00000223409,ENSG00000272610,ENSG00000240175,ENSG00000202071,ENSG00000203647
chr3	65914855	65915181	3:65914855-65915181	ENSG00000151276,ENSG00000223409,ENSG00000272610,ENSG00000240175,ENSG00000202071,ENSG00000203647
chr3	65937149	65937785	3:65937149-65937785	ENSG00000241158,ENSG00000151276,ENSG00000244226,ENSG00000223409,ENSG00000272610,ENSG00000240175,ENSG00000202071,ENSG00000203647
chr3	66038214	66039353	3:66038214-66039353	ENSG00000151276,ENSG00000223409,ENSG00000272610,ENSG00000240175,ENSG00000202071,ENSG00000203647
chr3	66138789	66139035	3:66138789-66139035	ENSG00000223409,ENSG00000240175,ENSG00000202071,ENSG00000203647,ENSG00000144741
chr3	66220674	66221319	3:66220674-66221319	ENSG00000144741
chr3	66254171	66254423	3:66254171-66254423	ENSG00000144741
chr3	66276522	66276951	3:66276522-66276951	ENSG00000206759,ENSG00000241587
chr3	66285746	66285960	3:66285746-66285960	ENSG00000206759,ENSG00000241587
chr3	66344973	66345306	3:66344973-66345306	ENSG00000241587
chr3	66382707	66382928	3:66382707-66382928	ENSG00000241587
chr3	66390097	66390410	3:66390097-66390410	ENSG00000241587
chr3	66393833	66394305	3:66393833-66394305	ENSG00000241587
chr3	66397865	66398076	3:66397865-66398076	ENSG00000241587,ENSG00000144749
chr3	66407728	66408153	3:66407728-66408153	ENSG00000144749
chr3	66433287	66433866	3:66433287-66433866	-
chr3	66439723	66440326	3:66439723-66440326	ENSG00000241587,ENSG00000144749
chr3	66454100	66454507	3:66454100-66454507	-
chr3	66456767	66457175	3:66456767-66457175	-
chr3	66464655	66464885	3:66464655-66464885	ENSG00000144749
chr3	66472396	66473076	3:66472396-66473076	ENSG00000144749
chr3	66480797	66481004	3:66480797-66481004	ENSG00000144749
chr3	66483432	66483905	3:66483432-66483905	ENSG00000144749
chr3	66490374	66490695	3:66490374-66490695	ENSG00000144749
chr3	66500248	66501529	3:66500248-66501529	ENSG00000144749
chr3	66524778	66525311	3:66524778-66525311	ENSG00000241587,ENSG00000144749,ENSG00000271174
chr3	66638659	66639032	3:66638659-66639032	ENSG00000271174,ENSG00000214560
chr3	66644466	66644932	3:66644466-66644932	ENSG00000271174,ENSG00000214560
chr3	66798139	66798404	3:66798139-66798404	ENSG00000285738
chr3	66804173	66804577	3:66804173-66804577	ENSG00000285738
chr3	66816121	66816608	3:66816121-66816608	ENSG00000241587,ENSG00000288039
chr3	66822219	66822543	3:66822219-66822543	ENSG00000241587,ENSG00000288039
chr3	66856546	66856895	3:66856546-66856895	ENSG00000241587,ENSG00000214552,ENSG00000286967
chr3	66905221	66905457	3:66905221-66905457	ENSG00000283298,ENSG00000183662,ENSG00000214552,ENSG00000240568,ENSG00000286967
chr3	66938468	66938785	3:66938468-66938785	ENSG00000183662,ENSG00000214552,ENSG00000286967,ENSG00000241506
chr3	66971750	66972567	3:66971750-66972567	ENSG00000287873,ENSG00000163376,ENSG00000283298,ENSG00000242510,ENSG00000183662,ENSG00000214552,ENSG00000240568
chr3	66990366	66990593	3:66990366-66990593	ENSG00000287873,ENSG00000163376
chr3	66991546	66991802	3:66991546-66991802	ENSG00000287873,ENSG00000163376
chr3	66997789	66998763	3:66997789-66998763	ENSG00000287873,ENSG00000163376
chr3	67048179	67048900	3:67048179-67048900	ENSG00000283298,ENSG00000214552,ENSG00000286967
chr3	67113720	67114276	3:67113720-67114276	ENSG00000283298,ENSG00000242510,ENSG00000183662,ENSG00000214552,ENSG00000240568,ENSG00000286967,ENSG00000244640,ENSG00000241506
chr3	67290324	67290809	3:67290324-67290809	ENSG00000283298,ENSG00000241884,ENSG00000242510,ENSG00000183662,ENSG00000214552,ENSG00000240568,ENSG00000286967,ENSG00000244640,ENSG00000241506
chr3	67335924	67336267	3:67335924-67336267	ENSG00000283298,ENSG00000242510,ENSG00000183662,ENSG00000214552,ENSG00000240568,ENSG00000286967,ENSG00000244640,ENSG00000241506
chr3	67357816	67358078	3:67357816-67358078	ENSG00000283298,ENSG00000242510,ENSG00000183662,ENSG00000214552,ENSG00000240568,ENSG00000286967
chr3	67384841	67385315	3:67384841-67385315	ENSG00000283298,ENSG00000242510,ENSG00000183662,ENSG00000214552,ENSG00000240568,ENSG00000241506
chr3	67389153	67389653	3:67389153-67389653	ENSG00000283298,ENSG00000242510,ENSG00000183662,ENSG00000214552,ENSG00000240568,ENSG00000241506
chr3	67602907	67603229	3:67602907-67603229	ENSG00000172340,ENSG00000242510
chr3	67654263	67654578	3:67654263-67654578	ENSG00000172340,ENSG00000241316
chr3	67655579	67656291	3:67655579-67656291	ENSG00000172340,ENSG00000242510,ENSG00000241316
chr3	67790197	67790473	3:67790197-67790473	ENSG00000242510,ENSG00000183662,ENSG00000214552,ENSG00000240568
chr3	68743509	68743926	3:68743509-68743926	ENSG00000283298,ENSG00000183662,ENSG00000214552,ENSG00000240568,ENSG00000286967,ENSG00000244640,ENSG00000241506
chr3	68751876	68752256	3:68751876-68752256	ENSG00000183662,ENSG00000214552,ENSG00000240568,ENSG00000286967,ENSG00000244640,ENSG00000241506
chr3	68876111	68876399	3:68876111-68876399	ENSG00000183662,ENSG00000214552,ENSG00000240568,ENSG00000286967,ENSG00000244640,ENSG00000241506,ENSG00000252828
chr3	68893806	68894229	3:68893806-68894229	ENSG00000252828
chr3	68895471	68895765	3:68895471-68895765	ENSG00000214552,ENSG00000240568,ENSG00000286967,ENSG00000241506,ENSG00000252828
chr3	68931193	68931892	3:68931193-68931892	ENSG00000163377
chr3	68932118	68932652	3:68932118-68932652	ENSG00000163377
chr3	68972323	68972826	3:68972323-68972826	ENSG00000163378
chr3	68997883	68998112	3:68997883-68998112	ENSG00000163378
chr3	69012881	69014106	3:69012881-69014106	ENSG00000163378,ENSG00000244513,ENSG00000265355
chr3	69020401	69020654	3:69020401-69020654	ENSG00000163378,ENSG00000244513,ENSG00000144747,ENSG00000265355
chr3	69051413	69052709	3:69051413-69052709	-
chr3	69058366	69058901	3:69058366-69058901	ENSG00000144747,ENSG00000265355,ENSG00000144744
chr3	69072777	69073034	3:69072777-69073034	ENSG00000144747,ENSG00000265355,ENSG00000144744
chr3	69079888	69080493	3:69079888-69080493	ENSG00000144747,ENSG00000265355,ENSG00000144744,ENSG00000144746
chr3	69084496	69085392	3:69084496-69085392	ENSG00000144747,ENSG00000265355,ENSG00000144744,ENSG00000144746
chr3	69091840	69092524	3:69091840-69092524	ENSG00000265355,ENSG00000144744,ENSG00000144746
chr3	69094221	69094729	3:69094221-69094729	ENSG00000265355,ENSG00000144744,ENSG00000144746
chr3	69120983	69121290	3:69120983-69121290	ENSG00000163380
chr3	69144808	69145267	3:69144808-69145267	ENSG00000163380,ENSG00000240842,ENSG00000241667
chr3	69161515	69162007	3:69161515-69162007	-
chr3	69199312	69199865	3:69199312-69199865	ENSG00000114541
chr3	69212426	69212940	3:69212426-69212940	ENSG00000114541
chr3	69236969	69237272	3:69236969-69237272	-
chr3	69242953	69243242	3:69242953-69243242	-
chr3	69281981	69282391	3:69281981-69282391	-
chr3	69306280	69306842	3:69306280-69306842	ENSG00000163380
chr3	69320907	69321221	3:69320907-69321221	ENSG00000114541
chr3	69324498	69324841	3:69324498-69324841	ENSG00000114541
chr3	69326914	69327262	3:69326914-69327262	ENSG00000114541
chr3	69330929	69331443	3:69330929-69331443	ENSG00000114541
chr3	69339833	69340240	3:69339833-69340240	ENSG00000114541
chr3	69353482	69353982	3:69353482-69353982	ENSG00000114541
chr3	69368230	69368724	3:69368230-69368724	ENSG00000114541,ENSG00000241667
chr3	69370255	69370728	3:69370255-69370728	-
chr3	69385577	69386816	3:69385577-69386816	ENSG00000114541
chr3	69398519	69398881	3:69398519-69398881	-
chr3	69410291	69410597	3:69410291-69410597	ENSG00000241667
chr3	69414127	69414516	3:69414127-69414516	-
chr3	69425273	69425529	3:69425273-69425529	ENSG00000114541
chr3	69433304	69434082	3:69433304-69434082	ENSG00000114541
chr3	69439673	69439964	3:69439673-69439964	ENSG00000114541
chr3	69451470	69451910	3:69451470-69451910	ENSG00000239263,ENSG00000240842,ENSG00000241667
chr3	69458741	69459343	3:69458741-69459343	ENSG00000239263,ENSG00000240842,ENSG00000241667
chr3	69461542	69461946	3:69461542-69461946	ENSG00000239263,ENSG00000241667
chr3	69490298	69490658	3:69490298-69490658	ENSG00000239263,ENSG00000240842,ENSG00000241667
chr3	69500721	69500958	3:69500721-69500958	ENSG00000239263,ENSG00000240842,ENSG00000241667
chr3	69541991	69542845	3:69541991-69542845	ENSG00000114541,ENSG00000240265,ENSG00000240842,ENSG00000241667
chr3	69649290	69649581	3:69649290-69649581	ENSG00000240842,ENSG00000241667
chr3	69678532	69678896	3:69678532-69678896	ENSG00000240842,ENSG00000241667
chr3	69684645	69684861	3:69684645-69684861	ENSG00000240842,ENSG00000241667
chr3	69738970	69740088	3:69738970-69740088	ENSG00000187098
chr3	69748042	69748875	3:69748042-69748875	ENSG00000187098,ENSG00000241665
chr3	69764226	69764917	3:69764226-69764917	ENSG00000187098,ENSG00000241665
chr3	69777263	69777639	3:69777263-69777639	ENSG00000187098,ENSG00000241665
chr3	69787499	69787702	3:69787499-69787702	-
chr3	69791895	69792343	3:69791895-69792343	-
chr3	69796931	69797126	3:69796931-69797126	-
chr3	69816732	69816965	3:69816732-69816965	-
chr3	69818130	69818334	3:69818130-69818334	-
chr3	69822677	69822942	3:69822677-69822942	-
chr3	69920115	69920338	3:69920115-69920338	-
chr3	69995045	69995361	3:69995045-69995361	ENSG00000240405
chr3	70005990	70006712	3:70005990-70006712	ENSG00000240405
chr3	70021088	70021740	3:70021088-70021740	ENSG00000240405
chr3	70044392	70044620	3:70044392-70044620	-
chr3	70053155	70053625	3:70053155-70053625	ENSG00000240405,ENSG00000242728,ENSG00000242120
chr3	70064322	70064573	3:70064322-70064573	ENSG00000242120
chr3	70090283	70090602	3:70090283-70090602	ENSG00000242728,ENSG00000242120
chr3	70120521	70120796	3:70120521-70120796	ENSG00000271034,ENSG00000242728,ENSG00000242120
chr3	70179163	70179576	3:70179163-70179576	ENSG00000242728,ENSG00000242120
chr3	70191039	70191317	3:70191039-70191317	ENSG00000242728,ENSG00000242120
chr3	70501564	70502109	3:70501564-70502109	ENSG00000242728,ENSG00000242120,ENSG00000288679,ENSG00000287669,ENSG00000240156,ENSG00000243873
chr3	70550685	70551290	3:70550685-70551290	ENSG00000288679,ENSG00000287669,ENSG00000240156,ENSG00000243873
chr3	70557896	70558391	3:70557896-70558391	ENSG00000288679,ENSG00000287669,ENSG00000240156,ENSG00000243873
chr3	70558975	70559248	3:70558975-70559248	ENSG00000288679,ENSG00000287669,ENSG00000240156,ENSG00000243873
chr3	70716940	70717288	3:70716940-70717288	ENSG00000287669,ENSG00000240156,ENSG00000243873
chr3	70738185	70738748	3:70738185-70738748	ENSG00000288679,ENSG00000287669,ENSG00000240156,ENSG00000243873
chr3	70811925	70812191	3:70811925-70812191	ENSG00000288679,ENSG00000287669,ENSG00000240156,ENSG00000243873,ENSG00000206939
chr3	70833389	70833800	3:70833389-70833800	-
chr3	70950145	70950357	3:70950145-70950357	-
chr3	70972370	70972675	3:70972370-70972675	ENSG00000114861
chr3	71006751	71007087	3:71006751-71007087	-
chr3	71010859	71011195	3:71010859-71011195	-
chr3	71027197	71027398	3:71027197-71027398	-
chr3	71031925	71032262	3:71031925-71032262	-
chr3	71035572	71035855	3:71035572-71035855	-
chr3	71050507	71051275	3:71050507-71051275	ENSG00000114861
chr3	71064472	71065434	3:71064472-71065434	ENSG00000114861
chr3	71066554	71067190	3:71066554-71067190	ENSG00000114861
chr3	71069990	71070260	3:71069990-71070260	-
chr3	71080687	71080941	3:71080687-71080941	-
chr3	71089459	71089728	3:71089459-71089728	-
chr3	71102418	71102647	3:71102418-71102647	-
chr3	71103346	71103663	3:71103346-71103663	-
chr3	71117748	71118001	3:71117748-71118001	-
chr3	71127309	71127620	3:71127309-71127620	ENSG00000114861
chr3	71130354	71131044	3:71130354-71131044	ENSG00000114861
chr3	71142415	71142798	3:71142415-71142798	-
chr3	71150221	71150717	3:71150221-71150717	-
chr3	71185921	71186576	3:71185921-71186576	ENSG00000114861
chr3	71208218	71208769	3:71208218-71208769	-
chr3	71210454	71210657	3:71210454-71210657	-
chr3	71226580	71227848	3:71226580-71227848	ENSG00000244203
chr3	71237461	71237656	3:71237461-71237656	-
chr3	71249190	71249442	3:71249190-71249442	ENSG00000244203
chr3	71258664	71258866	3:71258664-71258866	ENSG00000244203
chr3	71270029	71270384	3:71270029-71270384	ENSG00000244203
chr3	71304880	71306164	3:71304880-71306164	ENSG00000114861,ENSG00000244203
chr3	71309468	71309842	3:71309468-71309842	ENSG00000114861,ENSG00000244203
chr3	71310531	71311222	3:71310531-71311222	ENSG00000114861,ENSG00000244203
chr3	71316492	71316698	3:71316492-71316698	ENSG00000244203
chr3	71317789	71318311	3:71317789-71318311	ENSG00000244203
chr3	71348097	71348399	3:71348097-71348399	-
chr3	71384694	71385743	3:71384694-71385743	-
chr3	71389835	71390307	3:71389835-71390307	-
chr3	71392221	71392643	3:71392221-71392643	-
chr3	71402863	71403319	3:71402863-71403319	-
chr3	71415661	71415889	3:71415661-71415889	-
chr3	71417007	71417209	3:71417007-71417209	-
chr3	71421969	71422219	3:71421969-71422219	-
chr3	71432677	71433079	3:71432677-71433079	-
chr3	71443979	71444826	3:71443979-71444826	ENSG00000277855,ENSG00000270562
chr3	71456105	71456847	3:71456105-71456847	-
chr3	71463639	71463918	3:71463639-71463918	-
chr3	71464666	71464896	3:71464666-71464896	-
chr3	71478646	71478949	3:71478646-71478949	-
chr3	71485857	71486181	3:71485857-71486181	-
chr3	71487444	71487842	3:71487444-71487842	ENSG00000114861
chr3	71494240	71494533	3:71494240-71494533	ENSG00000114861
chr3	71511213	71511569	3:71511213-71511569	-
chr3	71536409	71537100	3:71536409-71537100	ENSG00000221264
chr3	71542376	71543131	3:71542376-71543131	ENSG00000114861,ENSG00000221264,ENSG00000274387,ENSG00000242094,ENSG00000277855,ENSG00000270562
chr3	71547865	71548106	3:71547865-71548106	ENSG00000221264,ENSG00000242094
chr3	71551536	71551737	3:71551536-71551737	ENSG00000242094
chr3	71563804	71564050	3:71563804-71564050	ENSG00000274387,ENSG00000242094
chr3	71568421	71568681	3:71568421-71568681	ENSG00000274387,ENSG00000242094
chr3	71579943	71580234	3:71579943-71580234	ENSG00000114861,ENSG00000277855,ENSG00000270562
chr3	71582116	71582621	3:71582116-71582621	ENSG00000114861,ENSG00000277855,ENSG00000270562
chr3	71583040	71583393	3:71583040-71583393	ENSG00000114861,ENSG00000277855,ENSG00000270562
chr3	71583590	71583880	3:71583590-71583880	ENSG00000114861,ENSG00000277855,ENSG00000270562
chr3	71584508	71584791	3:71584508-71584791	ENSG00000114861,ENSG00000277855,ENSG00000270562
chr3	71591075	71591592	3:71591075-71591592	ENSG00000277855,ENSG00000270562
chr3	71629498	71630107	3:71629498-71630107	ENSG00000288679,ENSG00000287669
chr3	71640531	71640868	3:71640531-71640868	-
chr3	71652725	71653220	3:71652725-71653220	-
chr3	71681240	71681817	3:71681240-71681817	ENSG00000285708
chr3	71689366	71689567	3:71689366-71689567	ENSG00000285708
chr3	71702573	71703213	3:71702573-71703213	ENSG00000285708
chr3	71710933	71711347	3:71710933-71711347	-
chr3	71724690	71725857	3:71724690-71725857	ENSG00000285708,ENSG00000163412
chr3	71729975	71730379	3:71729975-71730379	ENSG00000285708,ENSG00000163412
chr3	71753555	71754576	3:71753555-71754576	ENSG00000285708,ENSG00000163412,ENSG00000170837
chr3	71759529	71759863	3:71759529-71759863	ENSG00000285708,ENSG00000163412,ENSG00000170837
chr3	71779801	71780510	3:71779801-71780510	ENSG00000163421,ENSG00000287131,ENSG00000239250
chr3	71784898	71785643	3:71784898-71785643	ENSG00000163421,ENSG00000287131,ENSG00000239250
chr3	71805275	71805648	3:71805275-71805648	ENSG00000163421,ENSG00000287131,ENSG00000239250
chr3	71811077	71811288	3:71811077-71811288	ENSG00000239250
chr3	71858587	71859397	3:71858587-71859397	ENSG00000239250
chr3	71875249	71875820	3:71875249-71875820	ENSG00000239250
chr3	71905464	71905875	3:71905464-71905875	-
chr3	71907074	71907473	3:71907074-71907473	-
chr3	71955580	71956240	3:71955580-71956240	-
chr3	71973433	71973644	3:71973433-71973644	-
chr3	71976330	71976535	3:71976330-71976535	-
chr3	71982711	71982907	3:71982711-71982907	-
chr3	71985089	71985415	3:71985089-71985415	-
chr3	71987840	71988297	3:71987840-71988297	ENSG00000244130,ENSG00000273461
chr3	72008696	72008987	3:72008696-72008987	ENSG00000244130,ENSG00000273461
chr3	72031341	72031960	3:72031341-72031960	ENSG00000241163,ENSG00000273461
chr3	72043066	72043431	3:72043066-72043431	ENSG00000241163,ENSG00000273461
chr3	72077498	72077700	3:72077498-72077700	ENSG00000273461,ENSG00000276471,ENSG00000239350,ENSG00000242609
chr3	72082291	72083003	3:72082291-72083003	ENSG00000273461,ENSG00000276471,ENSG00000239350,ENSG00000242609
chr3	72086478	72086901	3:72086478-72086901	ENSG00000273461,ENSG00000276471,ENSG00000239350,ENSG00000242609
chr3	72100380	72101168	3:72100380-72101168	ENSG00000241163
chr3	72102125	72102589	3:72102125-72102589	ENSG00000241163
chr3	72135077	72135496	3:72135077-72135496	ENSG00000273461,ENSG00000243083
chr3	72144574	72145125	3:72144574-72145125	ENSG00000273461,ENSG00000243083
chr3	72163818	72164402	3:72163818-72164402	ENSG00000273461,ENSG00000243083,ENSG00000272774
chr3	72176474	72176970	3:72176474-72176970	ENSG00000243083,ENSG00000272774
chr3	72177535	72178060	3:72177535-72178060	ENSG00000243083,ENSG00000272774
chr3	72185620	72186363	3:72185620-72186363	ENSG00000243083,ENSG00000272774,ENSG00000242618
chr3	72210410	72210652	3:72210410-72210652	ENSG00000243083,ENSG00000242618
chr3	72256011	72256517	3:72256011-72256517	-
chr3	72258746	72259201	3:72258746-72259201	-
chr3	72266504	72266709	3:72266504-72266709	-
chr3	72270065	72270677	3:72270065-72270677	ENSG00000241163
chr3	72274657	72275203	3:72274657-72275203	ENSG00000241163
chr3	72288949	72289787	3:72288949-72289787	-
chr3	72310274	72311225	3:72310274-72311225	ENSG00000287882,ENSG00000260670
chr3	72319112	72319483	3:72319112-72319483	ENSG00000287882,ENSG00000260670
chr3	72329209	72329744	3:72329209-72329744	ENSG00000287882,ENSG00000260670
chr3	72346529	72346884	3:72346529-72346884	-
chr3	72347835	72348367	3:72347835-72348367	-
chr3	72375725	72376011	3:72375725-72376011	ENSG00000163602
chr3	72377030	72377348	3:72377030-72377348	ENSG00000163602
chr3	72391796	72392140	3:72391796-72392140	ENSG00000163602
chr3	72409136	72409537	3:72409136-72409537	-
chr3	72412347	72412558	3:72412347-72412558	-
chr3	72427105	72427299	3:72427105-72427299	-
chr3	72439625	72440180	3:72439625-72440180	-
chr3	72446820	72447603	3:72446820-72447603	ENSG00000163602
chr3	72474108	72474566	3:72474108-72474566	-
chr3	72482936	72483211	3:72482936-72483211	-
chr3	72487326	72487722	3:72487326-72487722	-
chr3	72490797	72491167	3:72490797-72491167	-
chr3	72496040	72496460	3:72496040-72496460	-
chr3	72523316	72523844	3:72523316-72523844	ENSG00000244345
chr3	72535766	72536096	3:72535766-72536096	ENSG00000244345
chr3	72538188	72538691	3:72538188-72538691	ENSG00000244345
chr3	72549896	72550132	3:72549896-72550132	ENSG00000244345
chr3	72559549	72559767	3:72559549-72559767	ENSG00000244345
chr3	72582219	72582648	3:72582219-72582648	ENSG00000199469,ENSG00000239568
chr3	72614652	72614981	3:72614652-72614981	-
chr3	72618670	72619165	3:72618670-72619165	ENSG00000222838,ENSG00000239454
chr3	72629257	72629677	3:72629257-72629677	ENSG00000222838,ENSG00000278554
chr3	72637031	72637709	3:72637031-72637709	ENSG00000222838
chr3	72657618	72658008	3:72657618-72658008	ENSG00000222838
chr3	72679925	72680122	3:72679925-72680122	ENSG00000222838
chr3	72738699	72739386	3:72738699-72739386	ENSG00000222838,ENSG00000287595
chr3	72756840	72757292	3:72756840-72757292	ENSG00000222838,ENSG00000287595,ENSG00000241537,ENSG00000278554
chr3	72768895	72769539	3:72768895-72769539	ENSG00000241537
chr3	72816907	72817186	3:72816907-72817186	ENSG00000144736
chr3	72820517	72820711	3:72820517-72820711	ENSG00000144736
chr3	72821160	72821748	3:72821160-72821748	ENSG00000144736
chr3	72848152	72849036	3:72848152-72849036	ENSG00000144736,ENSG00000238959,ENSG00000255423
chr3	72875619	72875915	3:72875619-72875915	ENSG00000240135,ENSG00000271266,ENSG00000172986
chr3	72878921	72879240	3:72878921-72879240	ENSG00000240135,ENSG00000271266,ENSG00000172986
chr3	72887855	72888699	3:72887855-72888699	ENSG00000240135,ENSG00000271266,ENSG00000172986,ENSG00000276890,ENSG00000242960,ENSG00000238959,ENSG00000255423
chr3	72894943	72895434	3:72894943-72895434	ENSG00000172986,ENSG00000276890,ENSG00000242960,ENSG00000238959,ENSG00000255423
chr3	72938513	72939149	3:72938513-72939149	ENSG00000172986,ENSG00000276890,ENSG00000242960,ENSG00000163605,ENSG00000238959,ENSG00000255423
chr3	72977209	72977428	3:72977209-72977428	ENSG00000276890,ENSG00000242960,ENSG00000163605,ENSG00000238959,ENSG00000255423
chr3	72996492	72997471	3:72996492-72997471	ENSG00000276890,ENSG00000242960,ENSG00000163605,ENSG00000238959,ENSG00000255423
chr3	73072609	73073000	3:73072609-73073000	ENSG00000276890,ENSG00000242960,ENSG00000238959,ENSG00000255423
chr3	73085921	73086660	3:73085921-73086660	ENSG00000276890,ENSG00000242960,ENSG00000238959,ENSG00000255423,ENSG00000252651
chr3	73094078	73094555	3:73094078-73094555	ENSG00000252651
chr3	73094823	73095057	3:73094823-73095057	ENSG00000252651
chr3	73101184	73101478	3:73101184-73101478	ENSG00000252651,ENSG00000182921,ENSG00000121440,ENSG00000239119,ENSG00000242364,ENSG00000242741,ENSG00000278554
chr3	73110730	73111170	3:73110730-73111170	ENSG00000238959,ENSG00000223247,ENSG00000182921,ENSG00000252937,ENSG00000121440,ENSG00000239119,ENSG00000242364,ENSG00000242741,ENSG00000278554,ENSG00000239454,ENSG00000223738,ENSG00000213452
chr3	73222773	73223053	3:73222773-73223053	ENSG00000182921,ENSG00000252937,ENSG00000242364,ENSG00000239454,ENSG00000223738,ENSG00000213452
chr3	73332623	73332839	3:73332623-73332839	ENSG00000182921,ENSG00000252937,ENSG00000242364,ENSG00000242741,ENSG00000278554,ENSG00000223738,ENSG00000213452
chr3	73413402	73413657	3:73413402-73413657	ENSG00000121440
chr3	73448617	73449225	3:73448617-73449225	ENSG00000182921,ENSG00000252937,ENSG00000121440,ENSG00000239119,ENSG00000242364,ENSG00000242741,ENSG00000278554,ENSG00000239454,ENSG00000223738,ENSG00000213452
chr3	73451522	73451825	3:73451522-73451825	ENSG00000121440,ENSG00000239119,ENSG00000242364,ENSG00000242741,ENSG00000278554
chr3	73475780	73476228	3:73475780-73476228	ENSG00000121440,ENSG00000239119,ENSG00000278554
chr3	73484553	73484905	3:73484553-73484905	ENSG00000121440,ENSG00000239119,ENSG00000242364,ENSG00000242741
chr3	73502435	73502939	3:73502435-73502939	ENSG00000121440,ENSG00000239119,ENSG00000242364,ENSG00000242741,ENSG00000239454,ENSG00000213452
chr3	73508339	73508577	3:73508339-73508577	ENSG00000239119,ENSG00000239677,ENSG00000278934,ENSG00000242364,ENSG00000242741
chr3	73511991	73512330	3:73511991-73512330	ENSG00000121440,ENSG00000239119,ENSG00000239677,ENSG00000278934,ENSG00000242364,ENSG00000242741,ENSG00000278554,ENSG00000239454,ENSG00000223738
chr3	73623961	73624826	3:73623961-73624826	ENSG00000121440,ENSG00000239119,ENSG00000239677,ENSG00000278934,ENSG00000242364,ENSG00000242741
chr3	74614244	74615085	3:74614244-74615085	ENSG00000278554,ENSG00000239454,ENSG00000223738,ENSG00000213452,ENSG00000113805,ENSG00000241022
chr3	75192084	75192643	3:75192084-75192643	ENSG00000223738,ENSG00000213452,ENSG00000241022,ENSG00000242638,ENSG00000266780,ENSG00000287398,ENSG00000213300,ENSG00000239959,ENSG00000241532,ENSG00000236138
chr3	75220143	75220699	3:75220143-75220699	ENSG00000278554,ENSG00000239454,ENSG00000223738,ENSG00000213452,ENSG00000241022,ENSG00000242638,ENSG00000266780,ENSG00000287398,ENSG00000213300,ENSG00000239959,ENSG00000241532,ENSG00000241622,ENSG00000172969,ENSG00000236138,ENSG00000242516,ENSG00000266396,ENSG00000222883
chr3	75240029	75240458	3:75240029-75240458	ENSG00000239454,ENSG00000113805,ENSG00000241022,ENSG00000242638,ENSG00000266780,ENSG00000287398,ENSG00000213300,ENSG00000239959,ENSG00000241622,ENSG00000172969,ENSG00000236138,ENSG00000222883
chr3	75241455	75242105	3:75241455-75242105	ENSG00000278554,ENSG00000239454,ENSG00000223738,ENSG00000213452,ENSG00000113805,ENSG00000241022,ENSG00000242638,ENSG00000266780,ENSG00000287398,ENSG00000213300,ENSG00000239959,ENSG00000243794,ENSG00000244222,ENSG00000283894,ENSG00000241622,ENSG00000172969,ENSG00000236138,ENSG00000242516,ENSG00000266396,ENSG00000222883,ENSG00000240809
chr3	75248920	75249599	3:75248920-75249599	ENSG00000278554,ENSG00000239454,ENSG00000223738,ENSG00000213452,ENSG00000113805,ENSG00000241022,ENSG00000242638,ENSG00000266780,ENSG00000287398,ENSG00000213300,ENSG00000239959,ENSG00000243794,ENSG00000244674,ENSG00000283894,ENSG00000241532,ENSG00000241622,ENSG00000172969,ENSG00000236138,ENSG00000242516,ENSG00000266396,ENSG00000222883,ENSG00000240809
chr3	75285525	75285990	3:75285525-75285990	ENSG00000239454,ENSG00000241022,ENSG00000239959,ENSG00000243794,ENSG00000244222,ENSG00000283894,ENSG00000241532,ENSG00000241622,ENSG00000172969,ENSG00000236138,ENSG00000242516,ENSG00000266396,ENSG00000222883,ENSG00000240809
chr3	75294083	75294585	3:75294083-75294585	ENSG00000241022,ENSG00000238278,ENSG00000244026,ENSG00000239959,ENSG00000244674,ENSG00000241532,ENSG00000241622,ENSG00000172969,ENSG00000236138,ENSG00000242516
chr3	75301229	75301619	3:75301229-75301619	ENSG00000239959,ENSG00000243794,ENSG00000241532,ENSG00000172969,ENSG00000242516,ENSG00000266396
chr3	75312559	75312786	3:75312559-75312786	ENSG00000239454,ENSG00000241022,ENSG00000239959,ENSG00000243794,ENSG00000241622,ENSG00000172969,ENSG00000236138,ENSG00000242516,ENSG00000266396,ENSG00000222883
chr3	75342435	75342722	3:75342435-75342722	ENSG00000228868,ENSG00000243674,ENSG00000179799,ENSG00000230655,ENSG00000239959,ENSG00000243794,ENSG00000241532,ENSG00000241622,ENSG00000172969,ENSG00000236138,ENSG00000242516
chr3	75362498	75362701	3:75362498-75362701	ENSG00000179799,ENSG00000230655,ENSG00000239959,ENSG00000241622,ENSG00000172969
chr3	75366702	75367004	3:75366702-75367004	ENSG00000179799,ENSG00000230655
chr3	75395503	75396723	3:75395503-75396723	ENSG00000244699,ENSG00000240665,ENSG00000242953,ENSG00000239959
chr3	75422194	75422621	3:75422194-75422621	ENSG00000238278,ENSG00000244026,ENSG00000272690,ENSG00000239959,ENSG00000243794,ENSG00000241532,ENSG00000172969
chr3	75429573	75430036	3:75429573-75430036	ENSG00000238278,ENSG00000244026,ENSG00000272690,ENSG00000239959,ENSG00000243794,ENSG00000172969
chr3	75434657	75436208	3:75434657-75436208	ENSG00000244026,ENSG00000272690,ENSG00000239959,ENSG00000243794
chr3	75552125	75552396	3:75552125-75552396	ENSG00000241022,ENSG00000272690,ENSG00000239959,ENSG00000243794,ENSG00000244674,ENSG00000239383,ENSG00000283894,ENSG00000241532,ENSG00000241622,ENSG00000172969,ENSG00000236138,ENSG00000242516,ENSG00000266396
chr3	75579601	75580601	3:75579601-75580601	ENSG00000239959,ENSG00000243794,ENSG00000272710,ENSG00000244674,ENSG00000239383,ENSG00000244222,ENSG00000283894,ENSG00000241532,ENSG00000241622,ENSG00000172969,ENSG00000236138,ENSG00000242516,ENSG00000266396
chr3	75583156	75583473	3:75583156-75583473	ENSG00000239959,ENSG00000243794,ENSG00000272710,ENSG00000244674,ENSG00000239383,ENSG00000244222,ENSG00000241532,ENSG00000241622,ENSG00000172969,ENSG00000236138,ENSG00000242516
chr3	75609782	75610146	3:75609782-75610146	ENSG00000239383,ENSG00000244222,ENSG00000172971,ENSG00000282912,ENSG00000283894,ENSG00000241532,ENSG00000241622,ENSG00000172969,ENSG00000236138,ENSG00000242516
chr3	75611534	75612341	3:75611534-75612341	ENSG00000239959,ENSG00000239383,ENSG00000244222,ENSG00000172971,ENSG00000243422,ENSG00000282912,ENSG00000282511,ENSG00000283894,ENSG00000241532,ENSG00000241622,ENSG00000172969,ENSG00000236138,ENSG00000242516,ENSG00000266396
chr3	75621779	75622140	3:75621779-75622140	ENSG00000239959,ENSG00000239383,ENSG00000244222,ENSG00000172971,ENSG00000243422,ENSG00000282912,ENSG00000282511,ENSG00000283894,ENSG00000241532,ENSG00000241622,ENSG00000172969,ENSG00000236138,ENSG00000242516
chr3	75640809	75641636	3:75640809-75641636	-
chr3	75658326	75659098	3:75658326-75659098	-
chr3	75669109	75670015	3:75669109-75670015	-
chr3	75672135	75672717	3:75672135-75672717	-
chr3	75784974	75785879	3:75784974-75785879	ENSG00000241532,ENSG00000241622,ENSG00000172969,ENSG00000236138,ENSG00000242516,ENSG00000227124,ENSG00000266396,ENSG00000222883,ENSG00000240809
chr3	76044958	76045186	3:76044958-76045186	ENSG00000172969,ENSG00000236138,ENSG00000242516,ENSG00000266396,ENSG00000222883,ENSG00000240809
chr3	76107951	76108379	3:76107951-76108379	ENSG00000243794,ENSG00000241532,ENSG00000241622,ENSG00000172969,ENSG00000236138,ENSG00000242516,ENSG00000266396,ENSG00000222883,ENSG00000240809
chr3	77038492	77038896	3:77038492-77038896	ENSG00000185008,ENSG00000240809,ENSG00000199520,ENSG00000287567,ENSG00000244461
chr3	77039544	77039962	3:77039544-77039962	ENSG00000185008,ENSG00000240809,ENSG00000199520,ENSG00000287567
chr3	77255215	77255469	3:77255215-77255469	ENSG00000185008,ENSG00000240809,ENSG00000199520,ENSG00000287567,ENSG00000244461,ENSG00000240573,ENSG00000243957
chr3	77322146	77322594	3:77322146-77322594	ENSG00000240809,ENSG00000199520,ENSG00000213450,ENSG00000287567,ENSG00000206891,ENSG00000243957
chr3	77746991	77747218	3:77746991-77747218	ENSG00000240809,ENSG00000287567,ENSG00000206891,ENSG00000244461,ENSG00000240573,ENSG00000243957,ENSG00000222574,ENSG00000240752
chr3	78266157	78266906	3:78266157-78266906	ENSG00000287567,ENSG00000244461,ENSG00000240573,ENSG00000243957,ENSG00000222574,ENSG00000240241
chr3	78268864	78269337	3:78268864-78269337	ENSG00000287567,ENSG00000206891,ENSG00000244461,ENSG00000240573,ENSG00000243957,ENSG00000222574,ENSG00000240241
chr3	78273392	78273680	3:78273392-78273680	ENSG00000244461,ENSG00000240573,ENSG00000243957,ENSG00000222574,ENSG00000240241
chr3	78277316	78277567	3:78277316-78277567	ENSG00000240809,ENSG00000287567,ENSG00000206891,ENSG00000244461,ENSG00000240573,ENSG00000243957,ENSG00000222574,ENSG00000240241,ENSG00000240964
chr3	78277982	78278592	3:78277982-78278592	ENSG00000240809,ENSG00000287567,ENSG00000206891,ENSG00000244461,ENSG00000240573,ENSG00000243957,ENSG00000222574,ENSG00000240241
chr3	78285130	78285694	3:78285130-78285694	ENSG00000240809,ENSG00000199520,ENSG00000287567,ENSG00000206891,ENSG00000244461,ENSG00000240573,ENSG00000243957,ENSG00000222574,ENSG00000240752,ENSG00000288105,ENSG00000265193
chr3	78332180	78332548	3:78332180-78332548	ENSG00000240809,ENSG00000199520,ENSG00000287567,ENSG00000206891,ENSG00000244461,ENSG00000240573,ENSG00000243957,ENSG00000222574,ENSG00000239226,ENSG00000240752,ENSG00000240964,ENSG00000288105
chr3	78562244	78562762	3:78562244-78562762	ENSG00000240809,ENSG00000199520,ENSG00000287567,ENSG00000206891,ENSG00000244461,ENSG00000240573,ENSG00000243957,ENSG00000222574,ENSG00000239226,ENSG00000240752,ENSG00000240964,ENSG00000288105,ENSG00000265193,ENSG00000243877,ENSG00000271389
chr3	78645503	78645971	3:78645503-78645971	ENSG00000240809,ENSG00000199520,ENSG00000287567,ENSG00000206891,ENSG00000244461,ENSG00000240573,ENSG00000243957,ENSG00000222574,ENSG00000239226,ENSG00000169855,ENSG00000240752,ENSG00000240964,ENSG00000288105,ENSG00000265193
chr3	79012531	79013030	3:79012531-79013030	ENSG00000169855,ENSG00000240752,ENSG00000240964
chr3	79018704	79019761	3:79018704-79019761	ENSG00000169855,ENSG00000240752,ENSG00000240964,ENSG00000288105,ENSG00000265193
chr3	79032792	79033132	3:79032792-79033132	ENSG00000287567,ENSG00000244461,ENSG00000240573,ENSG00000243957,ENSG00000222574,ENSG00000169855,ENSG00000240752,ENSG00000240964,ENSG00000288105,ENSG00000265193
chr3	79086383	79086684	3:79086383-79086684	ENSG00000240752,ENSG00000240964,ENSG00000288105,ENSG00000265193,ENSG00000243877
chr3	80234516	80234961	3:80234516-80234961	ENSG00000288105,ENSG00000265193,ENSG00000243877,ENSG00000271389,ENSG00000239699,ENSG00000242586
chr3	80236239	80236799	3:80236239-80236799	ENSG00000265193,ENSG00000243877,ENSG00000271389,ENSG00000239699,ENSG00000242586
chr3	80733467	80734058	3:80733467-80734058	ENSG00000288105,ENSG00000265193,ENSG00000243877,ENSG00000271389,ENSG00000242586,ENSG00000286329,ENSG00000242828,ENSG00000242781,ENSG00000243694
chr3	81042019	81042369	3:81042019-81042369	ENSG00000243877,ENSG00000242828,ENSG00000243694
chr3	81182115	81182578	3:81182115-81182578	ENSG00000288105,ENSG00000265193,ENSG00000243877,ENSG00000271389,ENSG00000242586,ENSG00000286329,ENSG00000242828,ENSG00000242781,ENSG00000243694,ENSG00000242145,ENSG00000244281
chr3	81217983	81218254	3:81217983-81218254	ENSG00000243877,ENSG00000242828,ENSG00000243694,ENSG00000242145
chr3	81302085	81302398	3:81302085-81302398	ENSG00000241593,ENSG00000244281
chr3	81339218	81339688	3:81339218-81339688	ENSG00000242586,ENSG00000243694,ENSG00000287053,ENSG00000244281
chr3	81352978	81353282	3:81352978-81353282	ENSG00000287053,ENSG00000244281
chr3	81421216	81421491	3:81421216-81421491	ENSG00000244281
chr3	81433832	81434116	3:81433832-81434116	ENSG00000244281
chr3	81476735	81477174	3:81476735-81477174	ENSG00000243877,ENSG00000242586,ENSG00000244281,ENSG00000222389,ENSG00000241319,ENSG00000240404,ENSG00000239440,ENSG00000241095
chr3	81484501	81484798	3:81484501-81484798	ENSG00000222389,ENSG00000241319,ENSG00000240404
chr3	81485398	81485881	3:81485398-81485881	ENSG00000242586,ENSG00000243694,ENSG00000244281,ENSG00000222389,ENSG00000241319,ENSG00000240404,ENSG00000239440,ENSG00000287158
chr3	81490444	81490967	3:81490444-81490967	ENSG00000222389,ENSG00000241319,ENSG00000240404
chr3	81491981	81492361	3:81491981-81492361	ENSG00000222389,ENSG00000241319,ENSG00000240404
chr3	81554273	81554968	3:81554273-81554968	ENSG00000243877,ENSG00000242586,ENSG00000244281,ENSG00000222389,ENSG00000241319,ENSG00000240404,ENSG00000239440
chr3	81582148	81582402	3:81582148-81582402	ENSG00000114480,ENSG00000241319,ENSG00000240404
chr3	81584882	81585350	3:81584882-81585350	ENSG00000114480,ENSG00000241319,ENSG00000240404
chr3	81643596	81643975	3:81643596-81643975	ENSG00000114480,ENSG00000241319,ENSG00000240404
chr3	81650953	81651647	3:81650953-81651647	ENSG00000114480,ENSG00000241319,ENSG00000240404
chr3	81723571	81723896	3:81723571-81723896	-
chr3	81736702	81736989	3:81736702-81736989	ENSG00000114480
chr3	81743482	81743737	3:81743482-81743737	ENSG00000114480,ENSG00000242190
chr3	81753775	81753992	3:81753775-81753992	ENSG00000114480,ENSG00000242190
chr3	81760968	81761963	3:81760968-81761963	ENSG00000114480,ENSG00000242190
chr3	81788432	81788784	3:81788432-81788784	-
chr3	81789650	81790136	3:81789650-81790136	-
chr3	81823817	81824579	3:81823817-81824579	ENSG00000242009,ENSG00000239440
chr3	81838637	81838946	3:81838637-81838946	ENSG00000242009
chr3	81841421	81841740	3:81841421-81841740	ENSG00000242009
chr3	81863883	81864176	3:81863883-81864176	ENSG00000242009,ENSG00000239440
chr3	81908529	81909010	3:81908529-81909010	ENSG00000239440
chr3	81910362	81910658	3:81910362-81910658	ENSG00000239440
chr3	82080198	82080899	3:82080198-82080899	ENSG00000239440,ENSG00000241367,ENSG00000241095
chr3	82088642	82089252	3:82088642-82089252	ENSG00000239440,ENSG00000241095
chr3	82129965	82130371	3:82129965-82130371	ENSG00000241319,ENSG00000240404,ENSG00000239440,ENSG00000241367
chr3	82132981	82133227	3:82132981-82133227	ENSG00000239440
chr3	82229436	82229813	3:82229436-82229813	ENSG00000242586,ENSG00000243694,ENSG00000239440,ENSG00000241367,ENSG00000241095
chr3	82299027	82299262	3:82299027-82299262	ENSG00000241367
chr3	82736661	82736985	3:82736661-82736985	ENSG00000241095,ENSG00000287158
chr3	83427813	83428217	3:83427813-83428217	ENSG00000241095,ENSG00000288004,ENSG00000286567,ENSG00000242195,ENSG00000287158
chr3	83457491	83458057	3:83457491-83458057	ENSG00000241095,ENSG00000288004,ENSG00000286567,ENSG00000242195,ENSG00000287158,ENSG00000264084
chr3	83498246	83498687	3:83498246-83498687	ENSG00000241095,ENSG00000288004,ENSG00000286567,ENSG00000242195,ENSG00000287158
chr3	83513139	83513433	3:83513139-83513433	ENSG00000241095,ENSG00000288004,ENSG00000286567,ENSG00000242195,ENSG00000287158
chr3	83523584	83523796	3:83523584-83523796	ENSG00000241367,ENSG00000241095,ENSG00000288004,ENSG00000286567,ENSG00000242195,ENSG00000287158
chr3	84548003	84548380	3:84548003-84548380	ENSG00000286567,ENSG00000242195,ENSG00000287158,ENSG00000242641,ENSG00000241776,ENSG00000242339,ENSG00000287273,ENSG00000264084,ENSG00000239519,ENSG00000201410
chr3	84710220	84710607	3:84710220-84710607	ENSG00000286567,ENSG00000242195,ENSG00000287158,ENSG00000242641,ENSG00000241776,ENSG00000242339,ENSG00000287273,ENSG00000264084,ENSG00000239519,ENSG00000243915,ENSG00000201410
chr3	84734635	84735070	3:84734635-84735070	ENSG00000286567,ENSG00000242195,ENSG00000287158,ENSG00000242641,ENSG00000241776,ENSG00000242339,ENSG00000287273,ENSG00000264084,ENSG00000243915,ENSG00000201410
chr3	84784864	84785129	3:84784864-84785129	ENSG00000242641,ENSG00000241776,ENSG00000242339
chr3	84789894	84790285	3:84789894-84790285	ENSG00000286567,ENSG00000242195,ENSG00000242641,ENSG00000242339,ENSG00000264084
chr3	84837000	84837383	3:84837000-84837383	ENSG00000287158,ENSG00000242641,ENSG00000242339,ENSG00000287273,ENSG00000264084
chr3	84958525	84959418	3:84958525-84959418	ENSG00000242641,ENSG00000242339,ENSG00000287273,ENSG00000175161,ENSG00000264084
chr3	84965241	84965469	3:84965241-84965469	ENSG00000242641,ENSG00000242339,ENSG00000287273,ENSG00000175161,ENSG00000264084
chr3	85576221	85576535	3:85576221-85576535	ENSG00000286567,ENSG00000242195,ENSG00000242339,ENSG00000287273,ENSG00000264084,ENSG00000239519,ENSG00000243915,ENSG00000201410,ENSG00000241328
chr3	85584507	85584991	3:85584507-85584991	ENSG00000264084,ENSG00000239519,ENSG00000243915,ENSG00000201410,ENSG00000241328
chr3	85783316	85783864	3:85783316-85783864	ENSG00000287158,ENSG00000264084,ENSG00000239519,ENSG00000243915,ENSG00000201410,ENSG00000239767,ENSG00000241328
chr3	85821125	85821603	3:85821125-85821603	ENSG00000264084,ENSG00000241648,ENSG00000239519,ENSG00000243915,ENSG00000201410,ENSG00000239767,ENSG00000241328
chr3	85826385	85826598	3:85826385-85826598	ENSG00000241648,ENSG00000239519,ENSG00000243915,ENSG00000201410
chr3	86234665	86235061	3:86234665-86235061	ENSG00000239519,ENSG00000243915,ENSG00000201410,ENSG00000251773,ENSG00000239767,ENSG00000241328
chr3	86303495	86303749	3:86303495-86303749	ENSG00000239519,ENSG00000243915,ENSG00000201410,ENSG00000239767,ENSG00000241328
chr3	86359319	86359602	3:86359319-86359602	ENSG00000239519,ENSG00000243915,ENSG00000201410,ENSG00000239767,ENSG00000222934,ENSG00000241328
chr3	86702544	86702947	3:86702544-86702947	ENSG00000201410,ENSG00000241328
chr3	86730826	86731117	3:86730826-86731117	ENSG00000239519,ENSG00000243915,ENSG00000201410,ENSG00000241328,ENSG00000241293
chr3	86736444	86736685	3:86736444-86736685	ENSG00000239519,ENSG00000243915,ENSG00000239767,ENSG00000241328,ENSG00000241293
chr3	86772154	86772512	3:86772154-86772512	ENSG00000241293
chr3	86774036	86774287	3:86774036-86774287	ENSG00000241293
chr3	86818639	86819370	3:86818639-86819370	ENSG00000277746,ENSG00000241293
chr3	86969852	86970195	3:86969852-86970195	ENSG00000206538,ENSG00000241293
chr3	86990553	86991664	3:86990553-86991664	ENSG00000206538,ENSG00000241293
chr3	87082721	87083279	3:87082721-87083279	ENSG00000241293,ENSG00000281392
chr3	87088804	87090001	3:87088804-87090001	ENSG00000241293,ENSG00000281392
chr3	87167659	87168149	3:87167659-87168149	ENSG00000241293
chr3	87173868	87174086	3:87173868-87174086	ENSG00000241293
chr3	87206130	87206530	3:87206130-87206530	ENSG00000264119,ENSG00000083937
chr3	87226869	87227751	3:87226869-87227751	ENSG00000264119,ENSG00000083937
chr3	87260289	87260670	3:87260289-87260670	ENSG00000083937,ENSG00000064835
chr3	87268580	87268941	3:87268580-87268941	ENSG00000064835
chr3	87271165	87271656	3:87271165-87271656	ENSG00000064835
chr3	87297852	87298543	3:87297852-87298543	ENSG00000064835,ENSG00000239829
chr3	87333251	87333805	3:87333251-87333805	ENSG00000239829,ENSG00000240902
chr3	87350504	87350970	3:87350504-87350970	ENSG00000239829,ENSG00000240902,ENSG00000240255,ENSG00000221059,ENSG00000241535,ENSG00000207316
chr3	87503858	87504358	3:87503858-87504358	ENSG00000241328,ENSG00000239829,ENSG00000240902,ENSG00000240255,ENSG00000200703,ENSG00000242365
chr3	87674870	87675073	3:87674870-87675073	ENSG00000240902,ENSG00000240255,ENSG00000200703,ENSG00000221059
chr3	87706200	87706621	3:87706200-87706621	ENSG00000241328,ENSG00000240902,ENSG00000240255,ENSG00000200703,ENSG00000221059,ENSG00000283434,ENSG00000207316,ENSG00000242365
chr3	87771047	87772059	3:87771047-87772059	ENSG00000240902,ENSG00000240255,ENSG00000239572,ENSG00000200703,ENSG00000179097,ENSG00000221059
chr3	87792482	87793578	3:87792482-87793578	ENSG00000239572,ENSG00000200703,ENSG00000179097,ENSG00000221059
chr3	87800311	87800722	3:87800311-87800722	ENSG00000239572,ENSG00000179097
chr3	87810549	87811113	3:87810549-87811113	ENSG00000240902,ENSG00000240255,ENSG00000239572,ENSG00000200703,ENSG00000179097,ENSG00000221059
chr3	87827986	87828493	3:87827986-87828493	ENSG00000240902,ENSG00000240255,ENSG00000239572,ENSG00000200703,ENSG00000179097,ENSG00000221059
chr3	87835410	87835963	3:87835410-87835963	ENSG00000240902,ENSG00000221059
chr3	87859082	87859732	3:87859082-87859732	ENSG00000240902,ENSG00000240255,ENSG00000200703,ENSG00000221059
chr3	87997023	87998281	3:87997023-87998281	ENSG00000240902,ENSG00000240255,ENSG00000200703,ENSG00000221059,ENSG00000241535,ENSG00000283434,ENSG00000207316
chr3	88003233	88003428	3:88003233-88003428	ENSG00000221059
chr3	88005012	88005506	3:88005012-88005506	ENSG00000221059,ENSG00000241535
chr3	88019086	88019286	3:88019086-88019286	ENSG00000221059,ENSG00000241535
chr3	88031664	88032487	3:88031664-88032487	ENSG00000163320,ENSG00000288654,ENSG00000175105,ENSG00000241535
chr3	88033817	88034641	3:88033817-88034641	ENSG00000288654,ENSG00000175105
chr3	88058386	88059596	3:88058386-88059596	ENSG00000163320,ENSG00000288654,ENSG00000175105,ENSG00000241535
chr3	88113496	88113880	3:88113496-88113880	ENSG00000221059,ENSG00000163320,ENSG00000288654,ENSG00000175105,ENSG00000241535,ENSG00000179021
chr3	88117799	88118135	3:88117799-88118135	ENSG00000175105,ENSG00000241535,ENSG00000179021
chr3	88149105	88150520	3:88149105-88150520	ENSG00000163320,ENSG00000241535,ENSG00000179021
chr3	88180533	88180800	3:88180533-88180800	ENSG00000179021,ENSG00000242159,ENSG00000207316
chr3	88203319	88203998	3:88203319-88203998	ENSG00000242159,ENSG00000283434,ENSG00000207316,ENSG00000242365,ENSG00000242705,ENSG00000240951,ENSG00000240309
chr3	88219363	88219925	3:88219363-88219925	ENSG00000242159,ENSG00000283434,ENSG00000207316,ENSG00000242365
chr3	88260513	88260708	3:88260513-88260708	ENSG00000242159,ENSG00000283434,ENSG00000207316,ENSG00000242365
chr3	88262605	88263196	3:88262605-88263196	ENSG00000242159,ENSG00000283434,ENSG00000207316,ENSG00000242365
chr3	89021677	89022366	3:89021677-89022366	ENSG00000242159,ENSG00000283434,ENSG00000207316,ENSG00000242365,ENSG00000242705,ENSG00000241861,ENSG00000240951,ENSG00000240309,ENSG00000283367
chr3	89052402	89052693	3:89052402-89052693	ENSG00000242365,ENSG00000242705,ENSG00000241861
chr3	89059261	89059618	3:89059261-89059618	ENSG00000242159,ENSG00000283434,ENSG00000207316,ENSG00000242365,ENSG00000242705,ENSG00000241861,ENSG00000240951,ENSG00000240309,ENSG00000283367,ENSG00000283544
chr3	89098895	89099407	3:89098895-89099407	ENSG00000207316,ENSG00000242365,ENSG00000242705,ENSG00000044524,ENSG00000240951,ENSG00000240309
chr3	89107339	89107895	3:89107339-89107895	ENSG00000242365,ENSG00000242705,ENSG00000044524
chr3	89114042	89115042	3:89114042-89115042	ENSG00000283434,ENSG00000207316,ENSG00000242365,ENSG00000242705,ENSG00000044524,ENSG00000240951,ENSG00000240309
chr3	89300523	89301158	3:89300523-89301158	ENSG00000242159,ENSG00000283434,ENSG00000207316,ENSG00000242365,ENSG00000242705,ENSG00000285780,ENSG00000240951,ENSG00000240309,ENSG00000189002
chr3	89308239	89308548	3:89308239-89308548	ENSG00000242365,ENSG00000285780,ENSG00000240951,ENSG00000240309,ENSG00000283544
chr3	89314496	89314847	3:89314496-89314847	ENSG00000285780,ENSG00000240951,ENSG00000240309
chr3	90007737	90008231	3:90007737-90008231	ENSG00000242365,ENSG00000242705,ENSG00000240951,ENSG00000240309,ENSG00000212598,ENSG00000189002,ENSG00000271024,ENSG00000283367,ENSG00000283544
chr3	90011176	90011432	3:90011176-90011432	ENSG00000240951,ENSG00000240309,ENSG00000212598,ENSG00000283367,ENSG00000283544
chr3	90091398	90091858	3:90091398-90091858	ENSG00000242159,ENSG00000207316,ENSG00000240951,ENSG00000240309,ENSG00000212598,ENSG00000189002,ENSG00000271024,ENSG00000283367,ENSG00000283544
chr3	90182442	90182824	3:90182442-90182824	ENSG00000242365,ENSG00000240951,ENSG00000240309,ENSG00000222490,ENSG00000189002,ENSG00000271024,ENSG00000283367,ENSG00000283544
chr3	90202876	90203350	3:90202876-90203350	ENSG00000242159,ENSG00000283434,ENSG00000207316,ENSG00000242705,ENSG00000240951,ENSG00000240309,ENSG00000189002,ENSG00000271024,ENSG00000283367,ENSG00000283544
chr3	90398885	90399807	3:90398885-90399807	ENSG00000240951,ENSG00000240309,ENSG00000189002,ENSG00000271024,ENSG00000283367,ENSG00000283544
chr3	90440532	90440796	3:90440532-90440796	ENSG00000207316,ENSG00000240951,ENSG00000189002,ENSG00000271024,ENSG00000283367,ENSG00000283544
chr3	93841585	93841958	3:93841585-93841958	ENSG00000283367,ENSG00000283544,ENSG00000251727
chr3	93973214	93974117	3:93973214-93974117	ENSG00000184500,ENSG00000201339,ENSG00000200366,ENSG00000169379,ENSG00000239614
chr3	93979779	93980549	3:93979779-93980549	ENSG00000184500,ENSG00000201339,ENSG00000200366,ENSG00000169379,ENSG00000239614,ENSG00000178750,ENSG00000242457
chr3	94004245	94004773	3:94004245-94004773	ENSG00000184500,ENSG00000200366,ENSG00000169379,ENSG00000239614,ENSG00000178750,ENSG00000178700,ENSG00000178694,ENSG00000242457
chr3	94011398	94011761	3:94011398-94011761	ENSG00000169379,ENSG00000239614,ENSG00000178750,ENSG00000178700,ENSG00000178694,ENSG00000242457
chr3	94047116	94047699	3:94047116-94047699	ENSG00000178750,ENSG00000178700,ENSG00000178694,ENSG00000242457
chr3	94062337	94063444	3:94062337-94063444	ENSG00000178750,ENSG00000178700,ENSG00000178694,ENSG00000242457
chr3	94069047	94069493	3:94069047-94069493	ENSG00000178750,ENSG00000178700,ENSG00000178694,ENSG00000242457
chr3	94092239	94092464	3:94092239-94092464	ENSG00000178750,ENSG00000242457
chr3	94098387	94098906	3:94098387-94098906	ENSG00000178750,ENSG00000242457
chr3	94115674	94115929	3:94115674-94115929	ENSG00000242457
chr3	94118648	94118923	3:94118648-94118923	ENSG00000242457
chr3	94163022	94163400	3:94163022-94163400	-
chr3	94167465	94167854	3:94167465-94167854	ENSG00000242457,ENSG00000178660,ENSG00000244048,ENSG00000286516,ENSG00000271671,ENSG00000243547
chr3	94232929	94233432	3:94232929-94233432	ENSG00000178660,ENSG00000244048,ENSG00000286516,ENSG00000271671,ENSG00000243547,ENSG00000278103,ENSG00000241815
chr3	94234243	94234697	3:94234243-94234697	ENSG00000178660,ENSG00000244048,ENSG00000286516,ENSG00000271671,ENSG00000243547,ENSG00000278103,ENSG00000241815
chr3	94249458	94249958	3:94249458-94249958	ENSG00000178660,ENSG00000244048,ENSG00000271671,ENSG00000243547,ENSG00000278103
chr3	94251721	94251933	3:94251721-94251933	ENSG00000178660,ENSG00000244048,ENSG00000286516,ENSG00000243547
chr3	94285868	94286111	3:94285868-94286111	ENSG00000178660,ENSG00000244048,ENSG00000286516,ENSG00000271671,ENSG00000278103
chr3	94323683	94323956	3:94323683-94323956	ENSG00000178660,ENSG00000244048,ENSG00000271671,ENSG00000243547,ENSG00000278103,ENSG00000241815
chr3	94362572	94362874	3:94362572-94362874	ENSG00000178660,ENSG00000244048,ENSG00000278103
chr3	94372092	94372494	3:94372092-94372494	ENSG00000178660,ENSG00000244048,ENSG00000271671,ENSG00000243547,ENSG00000278103,ENSG00000241815,ENSG00000241018,ENSG00000176243
chr3	94862872	94863129	3:94862872-94863129	ENSG00000178660,ENSG00000244048,ENSG00000243547,ENSG00000278103
chr3	94930222	94930609	3:94930222-94930609	ENSG00000242911,ENSG00000234629,ENSG00000239589
chr3	94931146	94931586	3:94931146-94931586	ENSG00000242911,ENSG00000234629,ENSG00000239589
chr3	95587588	95588009	3:95587588-95588009	ENSG00000244048,ENSG00000244681,ENSG00000286516,ENSG00000271671,ENSG00000243547,ENSG00000278103,ENSG00000241815,ENSG00000241018,ENSG00000176243
chr3	95672341	95672623	3:95672341-95672623	ENSG00000178660,ENSG00000244048,ENSG00000244681,ENSG00000286516,ENSG00000271671,ENSG00000243547,ENSG00000278103,ENSG00000241815,ENSG00000241018,ENSG00000176243
chr3	95705931	95706514	3:95705931-95706514	ENSG00000178660,ENSG00000244048,ENSG00000244681,ENSG00000286516,ENSG00000271671,ENSG00000243547,ENSG00000278103,ENSG00000241815,ENSG00000199286,ENSG00000241018,ENSG00000176243
chr3	95721943	95722177	3:95721943-95722177	ENSG00000178660,ENSG00000244048,ENSG00000244681,ENSG00000286516,ENSG00000271671,ENSG00000243547,ENSG00000278103,ENSG00000241815,ENSG00000241018,ENSG00000176243
chr3	96617210	96618466	3:96617210-96618466	-
chr3	96623113	96623361	3:96623113-96623361	ENSG00000271671,ENSG00000243547,ENSG00000278103,ENSG00000241815,ENSG00000199286,ENSG00000269028,ENSG00000218754,ENSG00000241018,ENSG00000176243
chr3	96813166	96814513	3:96813166-96814513	ENSG00000286516,ENSG00000271671,ENSG00000243547,ENSG00000278103,ENSG00000241815,ENSG00000241018,ENSG00000176243,ENSG00000286447,ENSG00000080224,ENSG00000251172
chr3	97345171	97345369	3:97345171-97345369	ENSG00000243547,ENSG00000251172
chr3	97719123	97719442	3:97719123-97719442	ENSG00000243547,ENSG00000278103,ENSG00000241815,ENSG00000241018,ENSG00000176243,ENSG00000251172,ENSG00000213439,ENSG00000196578,ENSG00000249225,ENSG00000251090,ENSG00000248365,ENSG00000231192,ENSG00000236032,ENSG00000197938,ENSG00000206536,ENSG00000232382
chr3	97764105	97765129	3:97764105-97765129	ENSG00000251172,ENSG00000261292,ENSG00000113966
chr3	97793369	97793704	3:97793369-97793704	ENSG00000113966,ENSG00000279658,ENSG00000213439
chr3	97821294	97822480	3:97821294-97822480	ENSG00000251172,ENSG00000282527,ENSG00000080200,ENSG00000279658,ENSG00000285614,ENSG00000213439
chr3	97882762	97883844	3:97882762-97883844	ENSG00000279658
chr3	97910248	97911498	3:97910248-97911498	-
chr3	97954347	97954878	3:97954347-97954878	ENSG00000279658,ENSG00000170854
chr3	97971733	97972662	3:97971733-97972662	ENSG00000170854,ENSG00000285614
chr3	97975048	97975333	3:97975048-97975333	ENSG00000170854,ENSG00000285614
chr3	97990544	97990899	3:97990544-97990899	ENSG00000213439
chr3	98003446	98003987	3:98003446-98003987	ENSG00000251172,ENSG00000250750,ENSG00000213439,ENSG00000196578,ENSG00000251090
chr3	98008948	98009265	3:98008948-98009265	-
chr3	98023204	98023505	3:98023204-98023505	ENSG00000251172,ENSG00000113966,ENSG00000250750,ENSG00000213439
chr3	98039227	98039875	3:98039227-98039875	ENSG00000251172,ENSG00000183185,ENSG00000250750,ENSG00000213439,ENSG00000196578,ENSG00000249225,ENSG00000251090,ENSG00000248365,ENSG00000231192,ENSG00000236032,ENSG00000197938,ENSG00000232535,ENSG00000206536,ENSG00000244653,ENSG00000232382,ENSG00000231861,ENSG00000286602
chr3	98180499	98180753	3:98180499-98180753	ENSG00000213439,ENSG00000196578,ENSG00000249225,ENSG00000251090,ENSG00000248365,ENSG00000231192,ENSG00000236032,ENSG00000233412,ENSG00000249321,ENSG00000249975,ENSG00000248507,ENSG00000230301,ENSG00000197938,ENSG00000232535,ENSG00000206536,ENSG00000244653
chr3	98188368	98189007	3:98188368-98189007	ENSG00000241018,ENSG00000176243,ENSG00000251172,ENSG00000250750,ENSG00000213439,ENSG00000196578,ENSG00000249225,ENSG00000251090,ENSG00000248365,ENSG00000231192,ENSG00000236032,ENSG00000233412,ENSG00000249321,ENSG00000249975,ENSG00000248507,ENSG00000230301,ENSG00000197938,ENSG00000232535,ENSG00000196098,ENSG00000206536,ENSG00000244653,ENSG00000232382,ENSG00000231861,ENSG00000240572
chr3	98232601	98232860	3:98232601-98232860	ENSG00000196578,ENSG00000249225,ENSG00000251090,ENSG00000248365,ENSG00000231192,ENSG00000236032,ENSG00000249975,ENSG00000248507,ENSG00000251088,ENSG00000187900,ENSG00000230301,ENSG00000197938,ENSG00000232535,ENSG00000206536,ENSG00000244653
chr3	98233566	98233944	3:98233566-98233944	ENSG00000196578,ENSG00000249225,ENSG00000251090,ENSG00000248365,ENSG00000231192,ENSG00000236032,ENSG00000249975,ENSG00000248507,ENSG00000251088,ENSG00000187900,ENSG00000230301,ENSG00000197938,ENSG00000232535,ENSG00000206536,ENSG00000244653
chr3	98240221	98240592	3:98240221-98240592	ENSG00000251172,ENSG00000213439,ENSG00000196578,ENSG00000249225,ENSG00000251090,ENSG00000248365,ENSG00000231192,ENSG00000236032,ENSG00000233412,ENSG00000249321,ENSG00000249975,ENSG00000248507,ENSG00000251088,ENSG00000187900,ENSG00000230301,ENSG00000197938,ENSG00000232535,ENSG00000206536,ENSG00000244653,ENSG00000232382
chr3	98329464	98329782	3:98329464-98329782	ENSG00000250750,ENSG00000213439,ENSG00000196578,ENSG00000249225,ENSG00000251090,ENSG00000248365,ENSG00000231192,ENSG00000236032,ENSG00000230301,ENSG00000197938,ENSG00000232535,ENSG00000196098,ENSG00000206536,ENSG00000244653,ENSG00000232382
chr3	98343861	98344211	3:98343861-98344211	ENSG00000250750,ENSG00000213439,ENSG00000196578,ENSG00000249225,ENSG00000251090,ENSG00000248365,ENSG00000231192,ENSG00000236032,ENSG00000230301,ENSG00000197938,ENSG00000232535,ENSG00000196098,ENSG00000206536,ENSG00000244653,ENSG00000232382,ENSG00000231861
chr3	98513230	98513518	3:98513230-98513518	ENSG00000244653,ENSG00000232382,ENSG00000231861,ENSG00000080822,ENSG00000248839,ENSG00000154165
chr3	98522256	98523302	3:98522256-98523302	ENSG00000206536,ENSG00000232382,ENSG00000231861,ENSG00000080822,ENSG00000248839,ENSG00000250562,ENSG00000154165,ENSG00000286602
chr3	98556131	98556556	3:98556131-98556556	ENSG00000206536,ENSG00000244653,ENSG00000232382,ENSG00000231861,ENSG00000080822,ENSG00000248839,ENSG00000250562,ENSG00000154165,ENSG00000286602,ENSG00000240827
chr3	98563647	98564095	3:98563647-98564095	ENSG00000206536,ENSG00000244653,ENSG00000232382,ENSG00000231861,ENSG00000080822,ENSG00000248839,ENSG00000250562,ENSG00000154165,ENSG00000286602,ENSG00000240827
chr3	98593164	98594032	3:98593164-98594032	ENSG00000244653,ENSG00000232382,ENSG00000231861,ENSG00000080822,ENSG00000285635,ENSG00000248839,ENSG00000250562,ENSG00000154165,ENSG00000286602,ENSG00000080819,ENSG00000240827,ENSG00000275108
chr3	98597013	98597225	3:98597013-98597225	ENSG00000285635,ENSG00000286602,ENSG00000080819,ENSG00000240827
chr3	98602194	98602713	3:98602194-98602713	ENSG00000286602,ENSG00000080819,ENSG00000240827,ENSG00000206712,ENSG00000240476,ENSG00000275108
chr3	98657413	98657801	3:98657413-98657801	ENSG00000206536,ENSG00000244653,ENSG00000240827,ENSG00000244153
chr3	98692737	98693252	3:98692737-98693252	ENSG00000240827,ENSG00000239445
chr3	98730349	98730657	3:98730349-98730657	ENSG00000239445,ENSG00000064225
chr3	98732097	98733383	3:98732097-98733383	ENSG00000239445,ENSG00000064225
chr3	98761773	98762072	3:98761773-98762072	ENSG00000064225
chr3	98763119	98763729	3:98763119-98763729	ENSG00000239445,ENSG00000064225
chr3	98770721	98771097	3:98770721-98771097	ENSG00000064225
chr3	98778254	98779325	3:98778254-98779325	ENSG00000240827,ENSG00000239445,ENSG00000064225,ENSG00000249274
chr3	98786586	98786958	3:98786586-98786958	ENSG00000240827,ENSG00000239445,ENSG00000064225,ENSG00000249274,ENSG00000206712,ENSG00000240476
chr3	98800619	98800823	3:98800619-98800823	ENSG00000064225,ENSG00000057019,ENSG00000206712
chr3	98812943	98813242	3:98812943-98813242	ENSG00000240827,ENSG00000057019,ENSG00000206712,ENSG00000240476,ENSG00000275108
chr3	98817559	98817892	3:98817559-98817892	ENSG00000240827,ENSG00000057019,ENSG00000206712,ENSG00000240476,ENSG00000275108
chr3	98890417	98890682	3:98890417-98890682	ENSG00000057019,ENSG00000239462,ENSG00000240476,ENSG00000275108
chr3	98893612	98893863	3:98893612-98893863	ENSG00000057019,ENSG00000239462,ENSG00000240476,ENSG00000275108
chr3	98901104	98902193	3:98901104-98902193	ENSG00000057019,ENSG00000239462,ENSG00000207331,ENSG00000240476,ENSG00000275108
chr3	99172435	99172810	3:99172435-99172810	ENSG00000241305,ENSG00000240572
chr3	99484976	99485673	3:99484976-99485673	ENSG00000241305,ENSG00000240572,ENSG00000243089,ENSG00000244464,ENSG00000144810
chr3	99498999	99499850	3:99498999-99499850	ENSG00000241305,ENSG00000240572,ENSG00000243296,ENSG00000243089,ENSG00000244464,ENSG00000144810
chr3	99505790	99506326	3:99505790-99506326	ENSG00000241305,ENSG00000240572,ENSG00000243296,ENSG00000243089,ENSG00000244464,ENSG00000144810
chr3	99645325	99645537	3:99645325-99645537	ENSG00000244464,ENSG00000144810
chr3	99753301	99753693	3:99753301-99753693	ENSG00000275108,ENSG00000241305,ENSG00000240572,ENSG00000244464,ENSG00000144810
chr3	99789497	99789969	3:99789497-99789969	ENSG00000241305,ENSG00000240572,ENSG00000244464,ENSG00000144810
chr3	99808193	99808621	3:99808193-99808621	ENSG00000273374,ENSG00000184220
chr3	99817365	99818365	3:99817365-99818365	ENSG00000273374,ENSG00000184220
chr3	99831924	99832438	3:99831924-99832438	ENSG00000184220,ENSG00000264897,ENSG00000243974
chr3	99843329	99843665	3:99843329-99843665	ENSG00000264897
chr3	99850617	99850929	3:99850617-99850929	ENSG00000168386,ENSG00000264897,ENSG00000243974
chr3	99866128	99866687	3:99866128-99866687	ENSG00000168386,ENSG00000264897,ENSG00000243974
chr3	99875485	99876633	3:99875485-99876633	ENSG00000168386,ENSG00000264897
chr3	99895265	99896582	3:99895265-99896582	ENSG00000168386,ENSG00000264897
chr3	100044454	100044816	3:100044454-100044816	ENSG00000264897,ENSG00000243974
chr3	100047562	100048125	3:100047562-100048125	ENSG00000264897
chr3	100060721	100061010	3:100060721-100061010	ENSG00000264897,ENSG00000243974
chr3	100068822	100069193	3:100068822-100069193	ENSG00000264897,ENSG00000277000,ENSG00000243974
chr3	100072727	100072973	3:100072727-100072973	ENSG00000264897,ENSG00000243974
chr3	100073744	100074186	3:100073744-100074186	-
chr3	100084371	100084823	3:100084371-100084823	ENSG00000264897,ENSG00000277000,ENSG00000243974
chr3	100129866	100130494	3:100129866-100130494	ENSG00000184220,ENSG00000277000,ENSG00000243974
chr3	100185016	100185219	3:100185016-100185219	ENSG00000235156,ENSG00000277000,ENSG00000243974
chr3	100210671	100211062	3:100210671-100211062	ENSG00000235156,ENSG00000277000,ENSG00000243974
chr3	100254130	100254759	3:100254130-100254759	ENSG00000264897,ENSG00000277000,ENSG00000243974
chr3	100260551	100261405	3:100260551-100261405	ENSG00000264897,ENSG00000287378,ENSG00000243974,ENSG00000036054
chr3	100269579	100270138	3:100269579-100270138	ENSG00000287378,ENSG00000036054
chr3	100289197	100289741	3:100289197-100289741	ENSG00000036054
chr3	100316511	100317035	3:100316511-100317035	ENSG00000036054,ENSG00000114021
chr3	100334393	100335620	3:100334393-100335620	ENSG00000114021,ENSG00000154174
chr3	100400366	100401997	3:100400366-100401997	ENSG00000154174,ENSG00000206535
chr3	100413023	100413333	3:100413023-100413333	ENSG00000154174,ENSG00000206535
chr3	100419316	100419915	3:100419316-100419915	ENSG00000154174,ENSG00000206535
chr3	100455400	100456243	3:100455400-100456243	-
chr3	100462841	100463343	3:100462841-100463343	-
chr3	100465984	100466189	3:100465984-100466189	-
chr3	100492026	100492789	3:100492026-100492789	ENSG00000181458
chr3	100521229	100521716	3:100521229-100521716	ENSG00000181458
chr3	100590279	100590889	3:100590279-100590889	ENSG00000243495
chr3	100602673	100603727	3:100602673-100603727	ENSG00000144820,ENSG00000243495
chr3	100609206	100609568	3:100609206-100609568	ENSG00000144820
chr3	100629866	100630247	3:100629866-100630247	ENSG00000144820
chr3	100634533	100634957	3:100634533-100634957	ENSG00000144820,ENSG00000243495
chr3	100641529	100641960	3:100641529-100641960	ENSG00000144820,ENSG00000252989,ENSG00000243495
chr3	100650741	100651409	3:100650741-100651409	ENSG00000144820,ENSG00000252989,ENSG00000243495,ENSG00000114354
chr3	100682397	100683525	3:100682397-100683525	ENSG00000243495
chr3	100709167	100710822	3:100709167-100710822	ENSG00000114354
chr3	100737541	100737757	3:100737541-100737757	ENSG00000114354
chr3	100759325	100759529	3:100759325-100759529	-
chr3	100761427	100761632	3:100761427-100761632	-
chr3	100796550	100796757	3:100796550-100796757	ENSG00000154175
chr3	100841941	100842344	3:100841941-100842344	ENSG00000154175
chr3	100852929	100853194	3:100852929-100853194	ENSG00000154175,ENSG00000201642
chr3	100864641	100864867	3:100864641-100864867	ENSG00000154175
chr3	100867527	100867740	3:100867527-100867740	ENSG00000154175,ENSG00000201642
chr3	100873470	100873936	3:100873470-100873936	ENSG00000154175,ENSG00000213431,ENSG00000201642,ENSG00000242573,ENSG00000081148
chr3	100893111	100893723	3:100893111-100893723	ENSG00000154175,ENSG00000213431,ENSG00000201642,ENSG00000242573,ENSG00000081148
chr3	100899314	100900068	3:100899314-100900068	ENSG00000213431,ENSG00000201642,ENSG00000242573
chr3	100992316	100993513	3:100992316-100993513	ENSG00000154175,ENSG00000201642
chr3	101200581	101200899	3:101200581-101200899	ENSG00000201642,ENSG00000242573,ENSG00000081148
chr3	101216824	101217586	3:101216824-101217586	ENSG00000201642,ENSG00000242573,ENSG00000081148,ENSG00000241738,ENSG00000232830,ENSG00000282978,ENSG00000201554
chr3	101259782	101260074	3:101259782-101260074	ENSG00000242573,ENSG00000081148,ENSG00000241738,ENSG00000282978,ENSG00000201554
chr3	101379724	101380426	3:101379724-101380426	ENSG00000242573,ENSG00000081148,ENSG00000241738,ENSG00000232830,ENSG00000282978,ENSG00000201554
chr3	101381808	101382100	3:101381808-101382100	ENSG00000081148,ENSG00000241738,ENSG00000232830,ENSG00000282978,ENSG00000201554
chr3	101390397	101390674	3:101390397-101390674	ENSG00000081148,ENSG00000241738,ENSG00000232830,ENSG00000282978,ENSG00000201554
chr3	101512192	101513587	3:101512192-101513587	ENSG00000138468,ENSG00000232830,ENSG00000282978,ENSG00000201554,ENSG00000175841
chr3	101521213	101521591	3:101521213-101521591	ENSG00000138468,ENSG00000282978,ENSG00000201554,ENSG00000175841
chr3	101536901	101537203	3:101536901-101537203	ENSG00000081148,ENSG00000138468,ENSG00000232830,ENSG00000282978,ENSG00000201554,ENSG00000175841
chr3	101543088	101543549	3:101543088-101543549	ENSG00000282978,ENSG00000201554,ENSG00000175841
chr3	101561550	101562157	3:101561550-101562157	ENSG00000081148,ENSG00000138468,ENSG00000241738,ENSG00000232830,ENSG00000282978,ENSG00000201554,ENSG00000175841,ENSG00000174173,ENSG00000081154,ENSG00000242299,ENSG00000243396,ENSG00000066422,ENSG00000201121,ENSG00000256628,ENSG00000114391,ENSG00000286699
chr3	101573508	101574860	3:101573508-101574860	ENSG00000138468,ENSG00000282978,ENSG00000201554,ENSG00000174173,ENSG00000081154,ENSG00000242299,ENSG00000243396,ENSG00000252348,ENSG00000066422,ENSG00000201121,ENSG00000256628,ENSG00000114391,ENSG00000286699
chr3	101609752	101610026	3:101609752-101610026	ENSG00000243396,ENSG00000252348,ENSG00000212319,ENSG00000201121
chr3	101636131	101636683	3:101636131-101636683	ENSG00000081148,ENSG00000241738,ENSG00000282978,ENSG00000201554,ENSG00000081154,ENSG00000242299,ENSG00000243396,ENSG00000252348,ENSG00000212319,ENSG00000201511,ENSG00000066422,ENSG00000201121,ENSG00000256628,ENSG00000114391,ENSG00000286699
chr3	101643942	101644539	3:101643942-101644539	ENSG00000232830,ENSG00000282978,ENSG00000201554,ENSG00000243396,ENSG00000252348,ENSG00000212319,ENSG00000201511,ENSG00000066422,ENSG00000201121,ENSG00000256628,ENSG00000114391,ENSG00000286699
chr3	101675952	101677589	3:101675952-101677589	-
chr3	101686340	101687069	3:101686340-101687069	-
chr3	101693682	101693990	3:101693682-101693990	-
chr3	101707304	101707636	3:101707304-101707636	ENSG00000066422,ENSG00000201121,ENSG00000256628,ENSG00000114391,ENSG00000286699,ENSG00000244119,ENSG00000182504
chr3	101724337	101725379	3:101724337-101725379	ENSG00000066422,ENSG00000201121,ENSG00000256628,ENSG00000114391,ENSG00000286699,ENSG00000244119,ENSG00000182504
chr3	101778885	101779866	3:101778885-101779866	ENSG00000066422,ENSG00000256628,ENSG00000114391,ENSG00000286699,ENSG00000144815
chr3	101784823	101785515	3:101784823-101785515	ENSG00000256628,ENSG00000114391,ENSG00000286699,ENSG00000144815
chr3	101796919	101797147	3:101796919-101797147	ENSG00000144815
chr3	101803094	101803681	3:101803094-101803681	ENSG00000066422,ENSG00000256628,ENSG00000114391,ENSG00000286699,ENSG00000144815
chr3	101809117	101810324	3:101809117-101810324	ENSG00000144815
chr3	101818131	101818472	3:101818131-101818472	ENSG00000249474,ENSG00000144802
chr3	101819763	101820250	3:101819763-101820250	ENSG00000249474,ENSG00000144802
chr3	101827257	101828160	3:101827257-101828160	ENSG00000249474,ENSG00000144802
chr3	101837182	101837483	3:101837182-101837483	ENSG00000144802
chr3	101848967	101850089	3:101848967-101850089	ENSG00000144802
chr3	101850542	101850914	3:101850542-101850914	ENSG00000144802
chr3	101862852	101863268	3:101862852-101863268	ENSG00000144802
chr3	101873473	101873910	3:101873473-101873910	ENSG00000144802,ENSG00000287682
chr3	101879987	101880396	3:101879987-101880396	ENSG00000287682
chr3	101898742	101899315	3:101898742-101899315	ENSG00000287682,ENSG00000202177
chr3	101936601	101937057	3:101936601-101937057	ENSG00000214407,ENSG00000202177
chr3	101938532	101938871	3:101938532-101938871	ENSG00000214407,ENSG00000202177
chr3	101966230	101966750	3:101966230-101966750	ENSG00000202177,ENSG00000241280
chr3	101972437	101972670	3:101972437-101972670	ENSG00000202177,ENSG00000241280
chr3	101977605	101977857	3:101977605-101977857	ENSG00000202177,ENSG00000241280
chr3	101987729	101988163	3:101987729-101988163	ENSG00000202177,ENSG00000241280
chr3	101989719	101989943	3:101989719-101989943	ENSG00000202177
chr3	102018391	102018872	3:102018391-102018872	ENSG00000202177
chr3	102025769	102026067	3:102025769-102026067	-
chr3	102030571	102030924	3:102030571-102030924	-
chr3	102036128	102036326	3:102036128-102036326	-
chr3	102038411	102038861	3:102038411-102038861	-
chr3	102057909	102058161	3:102057909-102058161	-
chr3	102079291	102079952	3:102079291-102079952	-
chr3	102092971	102093535	3:102092971-102093535	ENSG00000170044
chr3	102129811	102130472	3:102129811-102130472	-
chr3	102135293	102135654	3:102135293-102135654	-
chr3	102162921	102163162	3:102162921-102163162	-
chr3	102179894	102180549	3:102179894-102180549	ENSG00000170044
chr3	102205559	102206075	3:102205559-102206075	-
chr3	102224326	102224619	3:102224326-102224619	-
chr3	102229147	102229348	3:102229147-102229348	-
chr3	102374993	102375614	3:102374993-102375614	-
chr3	102376765	102377108	3:102376765-102377108	-
chr3	102415492	102415962	3:102415492-102415962	ENSG00000170044
chr3	102532862	102533384	3:102532862-102533384	ENSG00000201065
chr3	102673474	102673924	3:102673474-102673924	ENSG00000201065,ENSG00000241754
chr3	102828220	102828603	3:102828220-102828603	ENSG00000201922,ENSG00000201065
chr3	103002410	103002779	3:103002410-103002779	ENSG00000214405,ENSG00000240107,ENSG00000265328,ENSG00000236691,ENSG00000201922,ENSG00000201065
chr3	103048154	103048714	3:103048154-103048714	ENSG00000265328,ENSG00000236691,ENSG00000201922,ENSG00000201065
chr3	103052487	103052875	3:103052487-103052875	ENSG00000265328,ENSG00000236691,ENSG00000201922,ENSG00000201065
chr3	103218190	103218458	3:103218190-103218458	ENSG00000214405,ENSG00000240107,ENSG00000265328,ENSG00000236691,ENSG00000201922,ENSG00000201065
chr3	103617971	103618271	3:103617971-103618271	ENSG00000214405,ENSG00000243195,ENSG00000240107,ENSG00000265328,ENSG00000236691,ENSG00000201922,ENSG00000201065
chr3	103624281	103624660	3:103624281-103624660	ENSG00000214405,ENSG00000243195,ENSG00000240107,ENSG00000265328,ENSG00000201922,ENSG00000201065
chr3	103644256	103644687	3:103644256-103644687	ENSG00000243195,ENSG00000240107,ENSG00000265328,ENSG00000201922,ENSG00000201065
chr3	104102456	104102824	3:104102456-104102824	ENSG00000214405,ENSG00000265328
chr3	104521960	104522303	3:104521960-104522303	ENSG00000243635
chr3	104527044	104527380	3:104527044-104527380	ENSG00000243635
chr3	104556542	104557004	3:104556542-104557004	ENSG00000243635,ENSG00000214405
chr3	104604472	104604845	3:104604472-104604845	-
chr3	104628183	104628450	3:104628183-104628450	-
chr3	104717133	104717896	3:104717133-104717896	ENSG00000240796,ENSG00000239586,ENSG00000250630,ENSG00000240034,ENSG00000288557,ENSG00000243635,ENSG00000214405,ENSG00000240107
chr3	104886417	104886866	3:104886417-104886866	ENSG00000240796,ENSG00000239586,ENSG00000250630,ENSG00000240034,ENSG00000200361
chr3	105140054	105140597	3:105140054-105140597	ENSG00000240796,ENSG00000239586,ENSG00000250630,ENSG00000240034,ENSG00000200361,ENSG00000288557
chr3	105351902	105352140	3:105351902-105352140	-
chr3	105353672	105354127	3:105353672-105354127	-
chr3	105356166	105356371	3:105356166-105356371	-
chr3	105366408	105366925	3:105366408-105366925	ENSG00000170017
chr3	105367635	105368151	3:105367635-105368151	ENSG00000170017
chr3	105369095	105370003	3:105369095-105370003	ENSG00000170017
chr3	105376253	105376748	3:105376253-105376748	ENSG00000170017
chr3	105385855	105386265	3:105385855-105386265	-
chr3	105417634	105418227	3:105417634-105418227	-
chr3	105430353	105430861	3:105430353-105430861	ENSG00000170017
chr3	105431381	105431609	3:105431381-105431609	ENSG00000170017
chr3	105473415	105473675	3:105473415-105473675	-
chr3	105686421	105686732	3:105686421-105686732	ENSG00000114423
chr3	105723012	105723728	3:105723012-105723728	-
chr3	105730874	105731254	3:105730874-105731254	-
chr3	105733302	105733590	3:105733302-105733590	-
chr3	105746297	105747095	3:105746297-105747095	-
chr3	105752787	105753560	3:105752787-105753560	-
chr3	105764502	105765490	3:105764502-105765490	-
chr3	105774658	105775314	3:105774658-105775314	-
chr3	105798450	105798883	3:105798450-105798883	ENSG00000200361,ENSG00000114423
chr3	105806159	105806711	3:105806159-105806711	ENSG00000114423
chr3	105811488	105811776	3:105811488-105811776	-
chr3	105862134	105862625	3:105862134-105862625	ENSG00000114423
chr3	105868475	105869646	3:105868475-105869646	ENSG00000114423
chr3	105876837	105877617	3:105876837-105877617	ENSG00000114423
chr3	105882488	105883230	3:105882488-105883230	ENSG00000114423
chr3	105907684	105908193	3:105907684-105908193	ENSG00000200361,ENSG00000114423
chr3	105998113	105998532	3:105998113-105998532	-
chr3	106103361	106103837	3:106103361-106103837	-
chr3	106172880	106173085	3:106172880-106173085	ENSG00000287421
chr3	106176637	106177125	3:106176637-106177125	ENSG00000243658,ENSG00000249580,ENSG00000242836,ENSG00000242214,ENSG00000239632,ENSG00000241787,ENSG00000200361,ENSG00000288557,ENSG00000286854,ENSG00000287421
chr3	106184889	106185096	3:106184889-106185096	ENSG00000287421
chr3	106205956	106206796	3:106205956-106206796	ENSG00000200361,ENSG00000288557,ENSG00000286854,ENSG00000287421
chr3	106255875	106256076	3:106255875-106256076	-
chr3	106302514	106303019	3:106302514-106303019	ENSG00000240796,ENSG00000239586,ENSG00000250630,ENSG00000240034,ENSG00000286854,ENSG00000244652
chr3	106334114	106334512	3:106334114-106334512	ENSG00000286854,ENSG00000244652
chr3	106386009	106386399	3:106386009-106386399	ENSG00000200361,ENSG00000288557,ENSG00000286854
chr3	106457312	106457836	3:106457312-106457836	ENSG00000240796,ENSG00000239586,ENSG00000250630,ENSG00000240034,ENSG00000243658,ENSG00000249580,ENSG00000242836,ENSG00000242214,ENSG00000239632,ENSG00000241787,ENSG00000200361,ENSG00000288557,ENSG00000286854
chr3	106514528	106515188	3:106514528-106515188	ENSG00000200361,ENSG00000200610,ENSG00000286854
chr3	106534337	106534705	3:106534337-106534705	ENSG00000200361,ENSG00000288557,ENSG00000200610,ENSG00000286854
chr3	106609766	106610111	3:106609766-106610111	ENSG00000200361,ENSG00000288557
chr3	106628332	106628863	3:106628332-106628863	ENSG00000286956,ENSG00000240796,ENSG00000239586,ENSG00000250630,ENSG00000240034,ENSG00000243658,ENSG00000249580,ENSG00000242836,ENSG00000242214,ENSG00000239632,ENSG00000241787,ENSG00000239997,ENSG00000200361,ENSG00000288557
chr3	106812812	106813006	3:106812812-106813006	ENSG00000240796,ENSG00000239586,ENSG00000250630,ENSG00000240034,ENSG00000243658,ENSG00000249580,ENSG00000242836,ENSG00000242214,ENSG00000239632,ENSG00000241787,ENSG00000239997,ENSG00000200361,ENSG00000288557
chr3	106826931	106827373	3:106826931-106827373	ENSG00000286956,ENSG00000240796,ENSG00000239586,ENSG00000250630,ENSG00000240034,ENSG00000243658,ENSG00000249580,ENSG00000242836,ENSG00000242214,ENSG00000239632,ENSG00000241787,ENSG00000239997,ENSG00000200361,ENSG00000288557
chr3	106999140	106999680	3:106999140-106999680	ENSG00000239455,ENSG00000286956,ENSG00000252626,ENSG00000240796,ENSG00000239586,ENSG00000250630,ENSG00000240034,ENSG00000243658,ENSG00000249580,ENSG00000242836,ENSG00000242214,ENSG00000239632,ENSG00000241787,ENSG00000239997,ENSG00000200361,ENSG00000288557
chr3	107064403	107065577	3:107064403-107065577	ENSG00000239455,ENSG00000286956,ENSG00000240796,ENSG00000239586,ENSG00000250630,ENSG00000240034,ENSG00000243658,ENSG00000249580,ENSG00000242836,ENSG00000242214,ENSG00000239632,ENSG00000241787
chr3	107118058	107118430	3:107118058-107118430	ENSG00000239455,ENSG00000286956,ENSG00000240796,ENSG00000239586,ENSG00000250630,ENSG00000240034,ENSG00000242759
chr3	107235760	107236121	3:107235760-107236121	ENSG00000243701,ENSG00000242759
chr3	107240385	107241520	3:107240385-107241520	ENSG00000243701,ENSG00000242759
chr3	107271745	107272252	3:107271745-107272252	ENSG00000243701
chr3	107328184	107328459	3:107328184-107328459	ENSG00000272597,ENSG00000241218,ENSG00000239828
chr3	107346026	107347079	3:107346026-107347079	ENSG00000138483,ENSG00000272597,ENSG00000241218,ENSG00000239828
chr3	107367356	107367804	3:107367356-107367804	ENSG00000138483
chr3	107414455	107414782	3:107414455-107414782	ENSG00000138483,ENSG00000239828
chr3	107421161	107421445	3:107421161-107421445	ENSG00000273125,ENSG00000138483,ENSG00000239828,ENSG00000243701,ENSG00000242759
chr3	107429774	107430308	3:107429774-107430308	ENSG00000273125
chr3	107431070	107432102	3:107431070-107432102	ENSG00000273125
chr3	107513763	107514035	3:107513763-107514035	-
chr3	107522638	107523774	3:107522638-107523774	ENSG00000114439,ENSG00000273125
chr3	107543680	107543943	3:107543680-107543943	-
chr3	107574662	107574889	3:107574662-107574889	-
chr3	107578413	107578641	3:107578413-107578641	-
chr3	107582803	107583372	3:107582803-107583372	-
chr3	107599007	107600044	3:107599007-107600044	ENSG00000114439
chr3	107621372	107621753	3:107621372-107621753	-
chr3	107630883	107631092	3:107630883-107631092	-
chr3	107633623	107634267	3:107633623-107634267	ENSG00000114439
chr3	107641586	107642055	3:107641586-107642055	ENSG00000114439
chr3	107642983	107643783	3:107642983-107643783	ENSG00000114439
chr3	107650875	107651165	3:107650875-107651165	ENSG00000114439
chr3	107662169	107662410	3:107662169-107662410	ENSG00000114439
chr3	107674892	107675753	3:107674892-107675753	ENSG00000114439
chr3	107690649	107691050	3:107690649-107691050	-
chr3	107697511	107698118	3:107697511-107698118	-
chr3	107741263	107741574	3:107741263-107741574	-
chr3	107768013	107768267	3:107768013-107768267	-
chr3	107769809	107770063	3:107769809-107770063	-
chr3	107796762	107797251	3:107796762-107797251	ENSG00000114439
chr3	107809977	107810536	3:107809977-107810536	ENSG00000241469
chr3	107810732	107810946	3:107810732-107810946	-
chr3	107846312	107846684	3:107846312-107846684	ENSG00000241469
chr3	107855828	107856061	3:107855828-107856061	ENSG00000241469
chr3	107885049	107885366	3:107885049-107885366	ENSG00000241469,ENSG00000240423
chr3	107913722	107914012	3:107913722-107914012	ENSG00000241469
chr3	107921049	107921247	3:107921049-107921247	ENSG00000240423
chr3	107927449	107928312	3:107927449-107928312	ENSG00000241469,ENSG00000240423
chr3	107953606	107953903	3:107953606-107953903	-
chr3	107955030	107955367	3:107955030-107955367	-
chr3	107988616	107988859	3:107988616-107988859	-
chr3	108004484	108005151	3:108004484-108005151	-
chr3	108024552	108024778	3:108024552-108024778	-
chr3	108037040	108037398	3:108037040-108037398	ENSG00000279277
chr3	108042013	108042285	3:108042013-108042285	ENSG00000279277
chr3	108062103	108062770	3:108062103-108062770	ENSG00000196776,ENSG00000279277
chr3	108090431	108091580	3:108090431-108091580	ENSG00000196776
chr3	108099890	108100373	3:108099890-108100373	ENSG00000196776
chr3	108100988	108101236	3:108100988-108101236	-
chr3	108102489	108102747	3:108102489-108102747	ENSG00000196776
chr3	108124398	108125107	3:108124398-108125107	ENSG00000271856
chr3	108125526	108126094	3:108125526-108126094	ENSG00000271856
chr3	108131717	108132042	3:108131717-108132042	ENSG00000271856
chr3	108134381	108134791	3:108134381-108134791	ENSG00000271856
chr3	108153567	108153872	3:108153567-108153872	-
chr3	108202956	108203177	3:108202956-108203177	-
chr3	108206575	108206989	3:108206575-108206989	-
chr3	108215851	108216068	3:108215851-108216068	ENSG00000114446
chr3	108222069	108222967	3:108222069-108222967	ENSG00000114446
chr3	108264550	108264762	3:108264550-108264762	-
chr3	108293080	108293304	3:108293080-108293304	ENSG00000114455
chr3	108293955	108294360	3:108293955-108294360	ENSG00000243188,ENSG00000114455
chr3	108311694	108312288	3:108311694-108312288	ENSG00000243188,ENSG00000114455
chr3	108345830	108346229	3:108345830-108346229	ENSG00000243188,ENSG00000114455
chr3	108346509	108346865	3:108346509-108346865	ENSG00000243188,ENSG00000114455
chr3	108351519	108352029	3:108351519-108352029	ENSG00000243188,ENSG00000114455
chr3	108388216	108388786	3:108388216-108388786	ENSG00000243188
chr3	108394384	108394863	3:108394384-108394863	ENSG00000243188
chr3	108405990	108406866	3:108405990-108406866	-
chr3	108415748	108415965	3:108415748-108415965	-
chr3	108461718	108462025	3:108461718-108462025	ENSG00000144821
chr3	108475196	108475648	3:108475196-108475648	-
chr3	108477488	108477769	3:108477488-108477769	-
chr3	108486967	108487404	3:108486967-108487404	ENSG00000276763,ENSG00000202379,ENSG00000241634
chr3	108489632	108490101	3:108489632-108490101	ENSG00000276763,ENSG00000202379,ENSG00000241634
chr3	108528662	108529195	3:108528662-108529195	ENSG00000276763,ENSG00000202379,ENSG00000241634,ENSG00000144821
chr3	108552477	108553025	3:108552477-108553025	ENSG00000276763,ENSG00000202379,ENSG00000241634
chr3	108589181	108590058	3:108589181-108590058	ENSG00000198919,ENSG00000276763,ENSG00000202379,ENSG00000163507
chr3	108596980	108597689	3:108596980-108597689	ENSG00000198919,ENSG00000276763,ENSG00000202379,ENSG00000163507
chr3	108602497	108603152	3:108602497-108603152	ENSG00000198919,ENSG00000276763,ENSG00000202379,ENSG00000163507
chr3	108603887	108604225	3:108603887-108604225	ENSG00000198919,ENSG00000276763,ENSG00000202379
chr3	108661894	108662589	3:108661894-108662589	ENSG00000138472,ENSG00000163519,ENSG00000163515,ENSG00000241777,ENSG00000276763,ENSG00000202379
chr3	108669271	108669534	3:108669271-108669534	ENSG00000138472,ENSG00000163519,ENSG00000163515,ENSG00000241777,ENSG00000276763,ENSG00000202379
chr3	108713770	108714095	3:108713770-108714095	ENSG00000163519,ENSG00000163515,ENSG00000241777
chr3	108902400	108902826	3:108902400-108902826	ENSG00000138472,ENSG00000163519,ENSG00000163515,ENSG00000241777
chr3	108914949	108915466	3:108914949-108915466	ENSG00000138472,ENSG00000163519,ENSG00000163515,ENSG00000241777
chr3	108980534	108980911	3:108980534-108980911	ENSG00000241224,ENSG00000239314,ENSG00000114487,ENSG00000138472,ENSG00000163519,ENSG00000163515
chr3	109023615	109024081	3:109023615-109024081	ENSG00000241224,ENSG00000239314,ENSG00000221633,ENSG00000114487,ENSG00000138472
chr3	109045669	109045952	3:109045669-109045952	ENSG00000252889,ENSG00000241224,ENSG00000239314,ENSG00000114487
chr3	109050557	109050818	3:109050557-109050818	ENSG00000241224,ENSG00000239314,ENSG00000114487
chr3	109059259	109059772	3:109059259-109059772	ENSG00000228980,ENSG00000230618,ENSG00000252889,ENSG00000241224,ENSG00000239314,ENSG00000114487,ENSG00000138472
chr3	109071535	109072648	3:109071535-109072648	ENSG00000241224,ENSG00000239314,ENSG00000114487
chr3	109081830	109082247	3:109081830-109082247	ENSG00000241224,ENSG00000239314,ENSG00000114487
chr3	109188817	109189057	3:109188817-109189057	ENSG00000239288,ENSG00000252889,ENSG00000214381,ENSG00000261364,ENSG00000241224,ENSG00000239314,ENSG00000114487
chr3	109257102	109257724	3:109257102-109257724	ENSG00000244196,ENSG00000228980,ENSG00000230618,ENSG00000277635,ENSG00000163530,ENSG00000239288,ENSG00000252889,ENSG00000214381,ENSG00000261364,ENSG00000241224,ENSG00000239314,ENSG00000114487
chr3	109269674	109270236	3:109269674-109270236	ENSG00000243945,ENSG00000242029,ENSG00000265956,ENSG00000244196,ENSG00000228980,ENSG00000230618,ENSG00000244561,ENSG00000277635,ENSG00000163530,ENSG00000239288,ENSG00000252889,ENSG00000214381,ENSG00000261364,ENSG00000241224,ENSG00000239314,ENSG00000114487
chr3	109275712	109276056	3:109275712-109276056	ENSG00000228980,ENSG00000230618,ENSG00000244561,ENSG00000277635,ENSG00000163530,ENSG00000239288,ENSG00000252889
chr3	109336412	109337044	3:109336412-109337044	ENSG00000228980,ENSG00000230618,ENSG00000244561,ENSG00000121570,ENSG00000277635,ENSG00000163530
chr3	109337282	109337550	3:109337282-109337550	ENSG00000121570,ENSG00000163530
chr3	109369509	109369804	3:109369509-109369804	ENSG00000228980,ENSG00000230618,ENSG00000244561,ENSG00000241257,ENSG00000277635,ENSG00000163530
chr3	109387138	109387583	3:109387138-109387583	ENSG00000244196,ENSG00000228980,ENSG00000230618,ENSG00000244561,ENSG00000163530
chr3	109532431	109533415	3:109532431-109533415	ENSG00000240895,ENSG00000243945,ENSG00000214380,ENSG00000271249,ENSG00000242029,ENSG00000265956,ENSG00000244196,ENSG00000228980,ENSG00000230618,ENSG00000244561,ENSG00000277635,ENSG00000163530,ENSG00000252889,ENSG00000241224,ENSG00000114487
chr3	109563165	109563598	3:109563165-109563598	ENSG00000240895,ENSG00000243945,ENSG00000214380,ENSG00000271249,ENSG00000242029,ENSG00000265956,ENSG00000244196,ENSG00000228980,ENSG00000230618,ENSG00000163530,ENSG00000241224
chr3	109731854	109732366	3:109731854-109732366	ENSG00000243945,ENSG00000214380,ENSG00000271249,ENSG00000242029,ENSG00000265956
chr3	109806682	109807265	3:109806682-109807265	ENSG00000240895,ENSG00000243945,ENSG00000214380,ENSG00000271249,ENSG00000242029,ENSG00000265956,ENSG00000244196,ENSG00000228980,ENSG00000230618,ENSG00000114487
chr3	110247111	110247360	3:110247111-110247360	ENSG00000243945,ENSG00000214380
chr3	110267485	110267755	3:110267485-110267755	ENSG00000221206,ENSG00000240895,ENSG00000243945,ENSG00000214380
chr3	110311317	110311675	3:110311317-110311675	ENSG00000221206,ENSG00000240895,ENSG00000243945,ENSG00000214380
chr3	110314690	110314935	3:110314690-110314935	ENSG00000221206,ENSG00000240895,ENSG00000243945,ENSG00000214380
chr3	110316160	110316558	3:110316160-110316558	ENSG00000221206,ENSG00000240895,ENSG00000243945,ENSG00000214380,ENSG00000271249
chr3	110344965	110345217	3:110344965-110345217	ENSG00000221206,ENSG00000240895,ENSG00000214380
chr3	110367234	110367718	3:110367234-110367718	ENSG00000244142,ENSG00000244722,ENSG00000221206,ENSG00000240895,ENSG00000243945,ENSG00000214380,ENSG00000271249,ENSG00000242029
chr3	110626805	110627217	3:110626805-110627217	ENSG00000244142,ENSG00000244722,ENSG00000221206,ENSG00000240895,ENSG00000243945,ENSG00000214380
chr3	110736401	110736831	3:110736401-110736831	ENSG00000201426,ENSG00000244722,ENSG00000221206,ENSG00000240895,ENSG00000214380
chr3	110995540	110995783	3:110995540-110995783	ENSG00000239311,ENSG00000244722,ENSG00000221206,ENSG00000240895
chr3	111070447	111070669	3:111070447-111070669	ENSG00000177707,ENSG00000242242
chr3	111071371	111072465	3:111071371-111072465	ENSG00000177707,ENSG00000242242
chr3	111172093	111172293	3:111172093-111172293	ENSG00000244142,ENSG00000239311
chr3	111193941	111194355	3:111193941-111194355	ENSG00000244142,ENSG00000239311,ENSG00000177707,ENSG00000244722,ENSG00000221206,ENSG00000240895
chr3	111238962	111239303	3:111238962-111239303	ENSG00000244142,ENSG00000239311,ENSG00000244722,ENSG00000221206,ENSG00000240895,ENSG00000214380,ENSG00000271249
chr3	111247321	111247795	3:111247321-111247795	-
chr3	111299429	111299749	3:111299429-111299749	ENSG00000244142,ENSG00000239311,ENSG00000153283
chr3	111311618	111312265	3:111311618-111312265	ENSG00000244720,ENSG00000244142,ENSG00000239311,ENSG00000244722,ENSG00000221206,ENSG00000240895,ENSG00000243945
chr3	111336626	111336974	3:111336626-111336974	ENSG00000244142,ENSG00000239311
chr3	111337994	111338253	3:111337994-111338253	ENSG00000244142
chr3	111538871	111540137	3:111538871-111540137	ENSG00000244142,ENSG00000239311,ENSG00000153283
chr3	111547433	111548375	3:111547433-111548375	ENSG00000244720,ENSG00000177494,ENSG00000244142,ENSG00000239311,ENSG00000153283
chr3	111577734	111578186	3:111577734-111578186	ENSG00000244720,ENSG00000177494,ENSG00000240787,ENSG00000244142,ENSG00000239311,ENSG00000153283
chr3	111610001	111610815	3:111610001-111610815	ENSG00000244720,ENSG00000177494,ENSG00000244142,ENSG00000239311
chr3	111667752	111668243	3:111667752-111668243	ENSG00000239439,ENSG00000240766,ENSG00000240891,ENSG00000244720,ENSG00000177494
chr3	111674254	111675037	3:111674254-111675037	ENSG00000239439,ENSG00000240766,ENSG00000240891,ENSG00000244720
chr3	111717485	111717963	3:111717485-111717963	ENSG00000239439,ENSG00000144827,ENSG00000286492,ENSG00000144824,ENSG00000240891
chr3	111761251	111761649	3:111761251-111761649	ENSG00000286492,ENSG00000144824
chr3	111768020	111768324	3:111768020-111768324	-
chr3	111831690	111832317	3:111831690-111832317	ENSG00000286492,ENSG00000144824
chr3	111851525	111851945	3:111851525-111851945	ENSG00000286492,ENSG00000144824
chr3	111859129	111860837	3:111859129-111860837	ENSG00000286492,ENSG00000144824
chr3	111864947	111865177	3:111864947-111865177	ENSG00000286492
chr3	111868857	111869097	3:111868857-111869097	ENSG00000286492
chr3	111895153	111895396	3:111895153-111895396	ENSG00000144824
chr3	111906768	111907064	3:111906768-111907064	ENSG00000144824
chr3	111931520	111931840	3:111931520-111931840	ENSG00000144824
chr3	111967624	111967960	3:111967624-111967960	ENSG00000144827,ENSG00000286492,ENSG00000144824
chr3	111978748	111979825	3:111978748-111979825	ENSG00000144827
chr3	111988903	111989506	3:111988903-111989506	ENSG00000239439,ENSG00000144834,ENSG00000144827
chr3	111998771	111999651	3:111998771-111999651	ENSG00000239439,ENSG00000144834
chr3	112013324	112013999	3:112013324-112013999	ENSG00000239439,ENSG00000144834
chr3	112043554	112044219	3:112043554-112044219	ENSG00000176040,ENSG00000239439
chr3	112075039	112075234	3:112075039-112075234	ENSG00000114529
chr3	112085876	112086824	3:112085876-112086824	ENSG00000114529
chr3	112092572	112092889	3:112092572-112092889	ENSG00000114529
chr3	112097451	112097852	3:112097451-112097852	ENSG00000114529
chr3	112111746	112112095	3:112111746-112112095	ENSG00000207940,ENSG00000114529
chr3	112117982	112118450	3:112117982-112118450	ENSG00000261488,ENSG00000174500,ENSG00000207940,ENSG00000114529
chr3	112120362	112120642	3:112120362-112120642	ENSG00000261488,ENSG00000174500,ENSG00000207940
chr3	112127692	112128014	3:112127692-112128014	ENSG00000261488,ENSG00000174500
chr3	112128975	112129391	3:112128975-112129391	ENSG00000261488,ENSG00000174500,ENSG00000207940
chr3	112132948	112133369	3:112132948-112133369	ENSG00000261488,ENSG00000174500
chr3	112137020	112137349	3:112137020-112137349	ENSG00000261488,ENSG00000174500
chr3	112138436	112138692	3:112138436-112138692	ENSG00000261488,ENSG00000174500
chr3	112185501	112186057	3:112185501-112186057	ENSG00000244144
chr3	112246851	112247197	3:112246851-112247197	-
chr3	112261773	112262150	3:112261773-112262150	-
chr3	112293296	112294247	3:112293296-112294247	ENSG00000279349,ENSG00000242525,ENSG00000239482,ENSG00000172139
chr3	112297805	112298045	3:112297805-112298045	ENSG00000279349,ENSG00000242525,ENSG00000239482,ENSG00000172139
chr3	112303621	112304319	3:112303621-112304319	ENSG00000279349,ENSG00000242525,ENSG00000239482,ENSG00000172139
chr3	112320672	112320926	3:112320672-112320926	ENSG00000279349,ENSG00000242525,ENSG00000283669
chr3	112327312	112327990	3:112327312-112327990	ENSG00000279349,ENSG00000242525,ENSG00000091972,ENSG00000283669
chr3	112333081	112334062	3:112333081-112334062	ENSG00000279349,ENSG00000242525,ENSG00000091972,ENSG00000283669
chr3	112358300	112358622	3:112358300-112358622	-
chr3	112364292	112364758	3:112364292-112364758	-
chr3	112372411	112372632	3:112372411-112372632	ENSG00000243081
chr3	112376826	112377226	3:112376826-112377226	ENSG00000243081
chr3	112379047	112379597	3:112379047-112379597	ENSG00000243081
chr3	112391145	112392008	3:112391145-112392008	ENSG00000243081
chr3	112395401	112395957	3:112395401-112395957	ENSG00000279349,ENSG00000242525,ENSG00000243081
chr3	112464137	112464647	3:112464137-112464647	ENSG00000279349,ENSG00000242525,ENSG00000186265,ENSG00000243081
chr3	112473196	112473682	3:112473196-112473682	ENSG00000279349,ENSG00000242525,ENSG00000186265,ENSG00000243081
chr3	112499334	112499850	3:112499334-112499850	ENSG00000279349,ENSG00000242525,ENSG00000186265
chr3	112505868	112506189	3:112505868-112506189	ENSG00000279349,ENSG00000242525,ENSG00000186265
chr3	112519184	112519701	3:112519184-112519701	ENSG00000279349,ENSG00000242525,ENSG00000091972,ENSG00000172139
chr3	112539948	112540294	3:112539948-112540294	ENSG00000144848,ENSG00000279349,ENSG00000242525
chr3	112555696	112556027	3:112555696-112556027	ENSG00000138459,ENSG00000144848
chr3	112561184	112562553	3:112561184-112562553	ENSG00000138459,ENSG00000144848
chr3	112569228	112569667	3:112569228-112569667	ENSG00000138459,ENSG00000144848
chr3	112579138	112579582	3:112579138-112579582	ENSG00000138459,ENSG00000144848
chr3	112605289	112605770	3:112605289-112605770	ENSG00000091986
chr3	112611864	112612258	3:112611864-112612258	ENSG00000091986
chr3	112641208	112641520	3:112641208-112641520	ENSG00000091986
chr3	112642834	112643218	3:112642834-112643218	ENSG00000091986
chr3	112672667	112673162	3:112672667-112673162	-
chr3	112676823	112677305	3:112676823-112677305	ENSG00000242308
chr3	112689360	112689637	3:112689360-112689637	ENSG00000242308
chr3	112698319	112698662	3:112698319-112698662	ENSG00000242308
chr3	112699663	112699959	3:112699663-112699959	ENSG00000242308
chr3	112734778	112735395	3:112734778-112735395	ENSG00000240893
chr3	112755881	112756161	3:112755881-112756161	ENSG00000240893
chr3	112767197	112767615	3:112767197-112767615	ENSG00000242770,ENSG00000240893
chr3	112794682	112795102	3:112794682-112795102	ENSG00000206531,ENSG00000242770,ENSG00000240893
chr3	112813641	112814406	3:112813641-112814406	ENSG00000206531,ENSG00000242770,ENSG00000240893,ENSG00000091986
chr3	112856396	112856874	3:112856396-112856874	ENSG00000206531
chr3	112858440	112858849	3:112858440-112858849	ENSG00000206531
chr3	112958911	112959330	3:112958911-112959330	-
chr3	112965815	112966231	3:112965815-112966231	ENSG00000163606
chr3	112966730	112966997	3:112966730-112966997	ENSG00000163606
chr3	112967954	112968237	3:112967954-112968237	ENSG00000163606
chr3	112973777	112974171	3:112973777-112974171	ENSG00000163606
chr3	112974818	112975363	3:112974818-112975363	ENSG00000163607,ENSG00000272844,ENSG00000163606
chr3	112982971	112983245	3:112982971-112983245	ENSG00000163607,ENSG00000272844,ENSG00000163606
chr3	112990685	112991595	3:112990685-112991595	ENSG00000240057,ENSG00000163608,ENSG00000163607,ENSG00000272844
chr3	113019186	113019890	3:113019186-113019890	ENSG00000240057,ENSG00000163608,ENSG00000163607,ENSG00000272844
chr3	113032968	113033177	3:113032968-113033177	ENSG00000243483
chr3	113035319	113035685	3:113035319-113035685	ENSG00000243483
chr3	113051128	113051646	3:113051128-113051646	ENSG00000243849,ENSG00000240751,ENSG00000288079,ENSG00000241219,ENSG00000243483
chr3	113055325	113055625	3:113055325-113055625	ENSG00000241219
chr3	113084812	113085152	3:113084812-113085152	ENSG00000240751,ENSG00000241219
chr3	113103553	113103936	3:113103553-113103936	ENSG00000240751,ENSG00000288079,ENSG00000241219
chr3	113140788	113141371	3:113140788-113141371	ENSG00000288079,ENSG00000240057
chr3	113171966	113172167	3:113171966-113172167	ENSG00000243795,ENSG00000240057
chr3	113175196	113175664	3:113175196-113175664	ENSG00000243795,ENSG00000240057
chr3	113211616	113212668	3:113211616-113212668	ENSG00000144857
chr3	113217888	113218084	3:113217888-113218084	ENSG00000144857
chr3	113223873	113224316	3:113223873-113224316	ENSG00000240751,ENSG00000288079,ENSG00000144857
chr3	113241068	113241289	3:113241068-113241289	ENSG00000288079
chr3	113242211	113242532	3:113242211-113242532	ENSG00000288079
chr3	113255122	113255421	3:113255122-113255421	ENSG00000288079,ENSG00000144857
chr3	113275757	113276625	3:113275757-113276625	ENSG00000240751,ENSG00000288079,ENSG00000144857
chr3	113287842	113288505	3:113287842-113288505	ENSG00000206530,ENSG00000288079,ENSG00000144857
chr3	113423513	113423983	3:113423513-113423983	ENSG00000275670,ENSG00000243849,ENSG00000240751,ENSG00000206530
chr3	113441272	113441631	3:113441272-113441631	ENSG00000275670,ENSG00000243849,ENSG00000240751,ENSG00000206530
chr3	113494941	113495431	3:113494941-113495431	ENSG00000265253,ENSG00000239453,ENSG00000163611,ENSG00000285943
chr3	113514277	113515593	3:113514277-113515593	ENSG00000265253,ENSG00000239453,ENSG00000163611,ENSG00000285943,ENSG00000240751
chr3	113532072	113533697	3:113532072-113533697	ENSG00000072858,ENSG00000163611,ENSG00000285943
chr3	113552790	113553146	3:113552790-113553146	ENSG00000265253,ENSG00000239453,ENSG00000163611,ENSG00000285943,ENSG00000240751
chr3	113560932	113561494	3:113560932-113561494	ENSG00000265253,ENSG00000239453
chr3	113577856	113578250	3:113577856-113578250	ENSG00000265253,ENSG00000239453,ENSG00000072858,ENSG00000163611,ENSG00000243849,ENSG00000285943,ENSG00000240751
chr3	113606716	113607543	3:113606716-113607543	ENSG00000265253,ENSG00000239453,ENSG00000072858,ENSG00000243849,ENSG00000240751
chr3	113626757	113627212	3:113626757-113627212	ENSG00000241529,ENSG00000265253,ENSG00000239453,ENSG00000072858,ENSG00000240751
chr3	113631203	113631609	3:113631203-113631609	ENSG00000241529,ENSG00000072858
chr3	113676292	113676523	3:113676292-113676523	ENSG00000176542
chr3	113696010	113697247	3:113696010-113697247	ENSG00000114573,ENSG00000242659,ENSG00000239280,ENSG00000121579,ENSG00000176542
chr3	113721735	113722088	3:113721735-113722088	ENSG00000239280,ENSG00000121579
chr3	113736559	113736977	3:113736559-113736977	ENSG00000114573,ENSG00000242659,ENSG00000239280,ENSG00000121579
chr3	113745054	113747236	3:113745054-113747236	ENSG00000114573,ENSG00000242659,ENSG00000239280,ENSG00000121579
chr3	113754656	113755074	3:113754656-113755074	ENSG00000114573,ENSG00000242659,ENSG00000121579
chr3	113783503	113784342	3:113783503-113784342	ENSG00000114573,ENSG00000242659,ENSG00000121579
chr3	113830412	113831080	3:113830412-113831080	ENSG00000241889,ENSG00000240776,ENSG00000178075
chr3	113838505	113839212	3:113838505-113839212	ENSG00000241889,ENSG00000240776,ENSG00000178075
chr3	113844752	113845059	3:113844752-113845059	ENSG00000241889,ENSG00000240776,ENSG00000178075
chr3	113898919	113899456	3:113898919-113899456	ENSG00000241889,ENSG00000240776,ENSG00000178075
chr3	113912653	113913211	3:113912653-113913211	ENSG00000240922,ENSG00000240375,ENSG00000241889,ENSG00000240776,ENSG00000178075
chr3	113927418	113928063	3:113927418-113928063	ENSG00000285836,ENSG00000184307,ENSG00000273394,ENSG00000240375,ENSG00000241889,ENSG00000240776,ENSG00000178075
chr3	113947434	113948728	3:113947434-113948728	ENSG00000184307,ENSG00000273394
chr3	113953663	113954028	3:113953663-113954028	ENSG00000184307,ENSG00000273394
chr3	113985511	113985988	3:113985511-113985988	ENSG00000285836,ENSG00000287805,ENSG00000270880
chr3	114005530	114005968	3:114005530-114005968	ENSG00000151576,ENSG00000285836,ENSG00000163617
chr3	114056201	114057100	3:114056201-114057100	ENSG00000151576,ENSG00000163617
chr3	114092243	114092959	3:114092243-114092959	ENSG00000240912,ENSG00000151576
chr3	114111071	114111603	3:114111071-114111603	ENSG00000284134,ENSG00000259976,ENSG00000240912,ENSG00000151576
chr3	114152476	114153066	3:114152476-114153066	ENSG00000284134,ENSG00000259976
chr3	114160435	114160761	3:114160435-114160761	ENSG00000284134,ENSG00000259976
chr3	114178816	114179158	3:114178816-114179158	ENSG00000284134,ENSG00000259976,ENSG00000151577
chr3	114179380	114179854	3:114179380-114179854	ENSG00000259976,ENSG00000151577
chr3	114213349	114214446	3:114213349-114214446	ENSG00000284134,ENSG00000259976,ENSG00000240487,ENSG00000241490
chr3	114237175	114237573	3:114237175-114237573	ENSG00000284134,ENSG00000259976,ENSG00000174255,ENSG00000240487
chr3	114274887	114275168	3:114274887-114275168	ENSG00000284134,ENSG00000259976,ENSG00000181847
chr3	114290792	114291680	3:114290792-114291680	ENSG00000241560,ENSG00000284134,ENSG00000259976,ENSG00000181847
chr3	114383723	114384853	3:114383723-114384853	ENSG00000241560,ENSG00000284134,ENSG00000259976,ENSG00000181722
chr3	114418471	114419166	3:114418471-114419166	ENSG00000242290,ENSG00000241560,ENSG00000259976
chr3	114455128	114455525	3:114455128-114455525	ENSG00000242290,ENSG00000181722
chr3	114500139	114500800	3:114500139-114500800	ENSG00000242290,ENSG00000181722
chr3	114519511	114519742	3:114519511-114519742	ENSG00000242290
chr3	114538419	114538666	3:114538419-114538666	-
chr3	114583030	114583292	3:114583030-114583292	-
chr3	114624952	114625303	3:114624952-114625303	ENSG00000181722
chr3	114666615	114667102	3:114666615-114667102	ENSG00000241295
chr3	114685211	114685682	3:114685211-114685682	ENSG00000241295
chr3	114686395	114687053	3:114686395-114687053	ENSG00000241295
chr3	114698285	114698659	3:114698285-114698659	ENSG00000241295
chr3	114746473	114747135	3:114746473-114747135	ENSG00000240922,ENSG00000264623
chr3	114760524	114761192	3:114760524-114761192	ENSG00000240002,ENSG00000264623,ENSG00000181722
chr3	114857453	114857704	3:114857453-114857704	ENSG00000240002,ENSG00000181722
chr3	114858278	114858512	3:114858278-114858512	ENSG00000240002,ENSG00000181722
chr3	114863729	114864198	3:114863729-114864198	ENSG00000240002,ENSG00000239946,ENSG00000181722
chr3	114874659	114874932	3:114874659-114874932	ENSG00000240002,ENSG00000239946
chr3	114879155	114879765	3:114879155-114879765	ENSG00000240002,ENSG00000239946
chr3	114899497	114899881	3:114899497-114899881	ENSG00000240002,ENSG00000181722
chr3	114900562	114900910	3:114900562-114900910	ENSG00000240002,ENSG00000181722
chr3	114903078	114903446	3:114903078-114903446	ENSG00000240002,ENSG00000181722
chr3	115019728	115020348	3:115019728-115020348	ENSG00000240002
chr3	115023012	115023299	3:115023012-115023299	ENSG00000240002
chr3	115040631	115041086	3:115040631-115041086	ENSG00000240002
chr3	115092290	115092695	3:115092290-115092695	ENSG00000242880,ENSG00000242767,ENSG00000240002
chr3	115097526	115097820	3:115097526-115097820	ENSG00000242767,ENSG00000181722
chr3	115100119	115100672	3:115100119-115100672	ENSG00000242880,ENSG00000242767,ENSG00000181722
chr3	115146692	115148241	3:115146692-115148241	ENSG00000242880,ENSG00000181722
chr3	115165292	115165631	3:115165292-115165631	ENSG00000242880
chr3	115187079	115187606	3:115187079-115187606	ENSG00000244157,ENSG00000242880
chr3	115212795	115213055	3:115212795-115213055	ENSG00000288074,ENSG00000244157
chr3	115217492	115217978	3:115217492-115217978	ENSG00000172020,ENSG00000288074,ENSG00000287795,ENSG00000244157
chr3	115469691	115470171	3:115469691-115470171	ENSG00000172020,ENSG00000288074,ENSG00000287795,ENSG00000244157
chr3	115512597	115513708	3:115512597-115513708	ENSG00000172020,ENSG00000288074,ENSG00000287795,ENSG00000244157
chr3	115520632	115520915	3:115520632-115520915	ENSG00000172020,ENSG00000288074,ENSG00000287795,ENSG00000244157
chr3	115652688	115653056	3:115652688-115653056	ENSG00000241596,ENSG00000172020,ENSG00000288074
chr3	115658273	115659242	3:115658273-115659242	ENSG00000241596,ENSG00000172020,ENSG00000288074,ENSG00000244157
chr3	115685157	115685419	3:115685157-115685419	ENSG00000172020,ENSG00000244157
chr3	115692675	115693335	3:115692675-115693335	ENSG00000172020,ENSG00000288074,ENSG00000287795,ENSG00000244157
chr3	115783969	115784813	3:115783969-115784813	ENSG00000240922,ENSG00000243359,ENSG00000185565,ENSG00000172020,ENSG00000288074,ENSG00000287795,ENSG00000244157,ENSG00000259976
chr3	115791891	115792502	3:115791891-115792502	ENSG00000240922,ENSG00000243359,ENSG00000185565,ENSG00000172020,ENSG00000288074,ENSG00000287795,ENSG00000244157,ENSG00000284134
chr3	115819682	115820373	3:115819682-115820373	ENSG00000198406,ENSG00000243359,ENSG00000185565,ENSG00000172020,ENSG00000288074,ENSG00000244157
chr3	115947399	115947664	3:115947399-115947664	ENSG00000278072,ENSG00000243197,ENSG00000198406,ENSG00000241156,ENSG00000241397,ENSG00000243359,ENSG00000185565
chr3	116020522	116020759	3:116020522-116020759	ENSG00000241397,ENSG00000185565
chr3	116038078	116038950	3:116038078-116038950	ENSG00000278072,ENSG00000198406,ENSG00000241156,ENSG00000241397,ENSG00000240922,ENSG00000185565
chr3	116770762	116771482	3:116770762-116771482	ENSG00000286660,ENSG00000241213,ENSG00000240393,ENSG00000200372,ENSG00000242385,ENSG00000274732,ENSG00000265433,ENSG00000278072,ENSG00000243197,ENSG00000198406,ENSG00000241156,ENSG00000241397,ENSG00000185565
chr3	116808822	116809489	3:116808822-116809489	ENSG00000200372,ENSG00000242385,ENSG00000274732,ENSG00000265433,ENSG00000278072,ENSG00000243197,ENSG00000198406,ENSG00000241156,ENSG00000241397
chr3	116864288	116864572	3:116864288-116864572	ENSG00000200372,ENSG00000242385,ENSG00000274732,ENSG00000265433,ENSG00000278072,ENSG00000243197,ENSG00000198406,ENSG00000241156,ENSG00000241397,ENSG00000240922
chr3	116886555	116886816	3:116886555-116886816	ENSG00000200372,ENSG00000242385,ENSG00000274732,ENSG00000265433,ENSG00000243197,ENSG00000198406,ENSG00000241397,ENSG00000240922
chr3	117011562	117012069	3:117011562-117012069	ENSG00000286660,ENSG00000241213,ENSG00000240393,ENSG00000243014,ENSG00000200372,ENSG00000242385,ENSG00000274732,ENSG00000278072,ENSG00000243197,ENSG00000198406,ENSG00000241156,ENSG00000241397
chr3	117019025	117019548	3:117019025-117019548	ENSG00000286660,ENSG00000241213,ENSG00000240393,ENSG00000243014,ENSG00000200372,ENSG00000242385,ENSG00000274732,ENSG00000278072,ENSG00000243197,ENSG00000198406,ENSG00000241156,ENSG00000241397,ENSG00000240922
chr3	117021111	117021342	3:117021111-117021342	ENSG00000243014,ENSG00000200372
chr3	117036357	117036970	3:117036357-117036970	ENSG00000286660,ENSG00000241213,ENSG00000240393,ENSG00000206889,ENSG00000243014,ENSG00000200372,ENSG00000242385,ENSG00000274732,ENSG00000278072,ENSG00000243197,ENSG00000198406,ENSG00000241156,ENSG00000241397,ENSG00000185565
chr3	117045158	117045440	3:117045158-117045440	ENSG00000200372
chr3	117055479	117055744	3:117055479-117055744	ENSG00000286660,ENSG00000241213,ENSG00000200372,ENSG00000242385,ENSG00000274732,ENSG00000241397,ENSG00000185565
chr3	117084176	117084628	3:117084176-117084628	ENSG00000286660,ENSG00000200372,ENSG00000242385,ENSG00000274732,ENSG00000243197,ENSG00000241397,ENSG00000185565
chr3	117347022	117347280	3:117347022-117347280	ENSG00000198406,ENSG00000241397
chr3	117355693	117355973	3:117355693-117355973	ENSG00000286660
chr3	117366713	117366956	3:117366713-117366956	ENSG00000286660,ENSG00000241213,ENSG00000198406,ENSG00000240922
chr3	117399443	117399681	3:117399443-117399681	-
chr3	117404313	117404948	3:117404313-117404948	-
chr3	117411779	117412283	3:117411779-117412283	ENSG00000286660,ENSG00000241213,ENSG00000240393,ENSG00000206889,ENSG00000200372,ENSG00000242385,ENSG00000274732,ENSG00000278072,ENSG00000243197,ENSG00000198406,ENSG00000241156,ENSG00000241397,ENSG00000240922
chr3	117428115	117428552	3:117428115-117428552	ENSG00000286660,ENSG00000241397
chr3	117433383	117433680	3:117433383-117433680	ENSG00000240922
chr3	117439648	117440376	3:117439648-117440376	ENSG00000286660,ENSG00000241213,ENSG00000240393,ENSG00000198406,ENSG00000241397
chr3	117526263	117526759	3:117526263-117526759	ENSG00000286660,ENSG00000241213,ENSG00000240393,ENSG00000206889
chr3	117553439	117553760	3:117553439-117553760	ENSG00000286660,ENSG00000241213,ENSG00000240393,ENSG00000206889
chr3	117603052	117603667	3:117603052-117603667	ENSG00000286660,ENSG00000241213,ENSG00000240393,ENSG00000206889,ENSG00000200372,ENSG00000278072,ENSG00000243197,ENSG00000198406,ENSG00000241156,ENSG00000241397
chr3	117722902	117723324	3:117722902-117723324	ENSG00000286660,ENSG00000242816,ENSG00000241213,ENSG00000240393
chr3	117884964	117885887	3:117884964-117885887	ENSG00000286660,ENSG00000241213,ENSG00000240393,ENSG00000241156
chr3	117893725	117894191	3:117893725-117894191	ENSG00000286660,ENSG00000241213
chr3	117989833	117990219	3:117989833-117990219	ENSG00000286660,ENSG00000239268
chr3	117997012	117997734	3:117997012-117997734	ENSG00000286660,ENSG00000241213,ENSG00000239268
chr3	118817633	118818102	3:118817633-118818102	ENSG00000286660,ENSG00000243276
chr3	118884790	118885102	3:118884790-118885102	ENSG00000114638,ENSG00000239877
chr3	119034329	119035236	3:119034329-119035236	ENSG00000114638,ENSG00000239877,ENSG00000144847
chr3	119145353	119145781	3:119145353-119145781	ENSG00000114638,ENSG00000251012,ENSG00000163424,ENSG00000144847
chr3	119206485	119206743	3:119206485-119206743	ENSG00000240254,ENSG00000114638
chr3	119219162	119219381	3:119219162-119219381	ENSG00000240254,ENSG00000114638
chr3	119232122	119232428	3:119232122-119232428	ENSG00000240254,ENSG00000121578,ENSG00000114638
chr3	119239400	119239653	3:119239400-119239653	ENSG00000240254,ENSG00000121578
chr3	119240314	119241133	3:119240314-119241133	ENSG00000240254,ENSG00000121578,ENSG00000114638,ENSG00000251012,ENSG00000163424
chr3	119241501	119241859	3:119241501-119241859	ENSG00000240254,ENSG00000121578,ENSG00000114638,ENSG00000251012,ENSG00000163424
chr3	119257992	119258236	3:119257992-119258236	ENSG00000121578,ENSG00000114638
chr3	119258680	119259362	3:119258680-119259362	ENSG00000121578,ENSG00000114638
chr3	119289482	119289845	3:119289482-119289845	ENSG00000242829,ENSG00000031081
chr3	119293823	119295213	3:119293823-119295213	ENSG00000242829,ENSG00000031081
chr3	119300877	119301254	3:119300877-119301254	ENSG00000242829,ENSG00000031081
chr3	119301804	119302104	3:119301804-119302104	ENSG00000242829,ENSG00000031081
chr3	119322512	119323654	3:119322512-119323654	ENSG00000207310,ENSG00000241155,ENSG00000242829,ENSG00000031081,ENSG00000114638
chr3	119343797	119344021	3:119343797-119344021	ENSG00000207310
chr3	119352283	119352611	3:119352283-119352611	ENSG00000207310,ENSG00000114638
chr3	119353001	119353741	3:119353001-119353741	ENSG00000207310,ENSG00000114638
chr3	119463228	119464105	3:119463228-119464105	ENSG00000113845,ENSG00000272662,ENSG00000163389,ENSG00000176142
chr3	119468795	119469455	3:119468795-119469455	ENSG00000113845,ENSG00000272662,ENSG00000163389,ENSG00000176142
chr3	119498151	119498868	3:119498151-119498868	ENSG00000286584,ENSG00000138495,ENSG00000113845,ENSG00000272662,ENSG00000163389,ENSG00000176142
chr3	119506664	119506884	3:119506664-119506884	ENSG00000113845
chr3	119524849	119525347	3:119524849-119525347	ENSG00000286584
chr3	119555312	119555659	3:119555312-119555659	ENSG00000121594
chr3	119559431	119559833	3:119559431-119559833	ENSG00000121594
chr3	119562360	119562869	3:119562360-119562869	ENSG00000121594
chr3	119570248	119570765	3:119570248-119570765	ENSG00000286584,ENSG00000144843,ENSG00000272967
chr3	119579383	119580553	3:119579383-119580553	ENSG00000286584,ENSG00000144843,ENSG00000272967
chr3	119595969	119596210	3:119595969-119596210	ENSG00000144837
chr3	119600690	119601276	3:119600690-119601276	ENSG00000144837
chr3	119627535	119627892	3:119627535-119627892	ENSG00000242052
chr3	119630635	119630980	3:119630635-119630980	ENSG00000286584,ENSG00000242052
chr3	119637924	119639248	3:119637924-119639248	ENSG00000286584,ENSG00000138495,ENSG00000121577,ENSG00000242052
chr3	119653968	119654307	3:119653968-119654307	ENSG00000286584,ENSG00000121577
chr3	119657951	119658600	3:119657951-119658600	ENSG00000286584,ENSG00000121577
chr3	119676736	119677754	3:119676736-119677754	ENSG00000286584,ENSG00000138495,ENSG00000121577
chr3	119690045	119690447	3:119690045-119690447	ENSG00000285585,ENSG00000183833
chr3	119702768	119703333	3:119702768-119703333	ENSG00000239994,ENSG00000285585,ENSG00000183833,ENSG00000138495
chr3	119715956	119716157	3:119715956-119716157	ENSG00000239994,ENSG00000183833
chr3	119723026	119723422	3:119723026-119723422	ENSG00000239994,ENSG00000183833
chr3	119779775	119780229	3:119779775-119780229	ENSG00000240471,ENSG00000144852,ENSG00000239994
chr3	119783824	119784197	3:119783824-119784197	ENSG00000240471,ENSG00000144852,ENSG00000239994
chr3	119809743	119810579	3:119809743-119810579	ENSG00000244308,ENSG00000241546,ENSG00000288667,ENSG00000288662,ENSG00000240471,ENSG00000144852,ENSG00000239994
chr3	119820809	119821448	3:119820809-119821448	ENSG00000244308,ENSG00000288662,ENSG00000240471,ENSG00000239994
chr3	119835084	119835720	3:119835084-119835720	ENSG00000082701
chr3	119840495	119840998	3:119840495-119840998	ENSG00000244139,ENSG00000244308,ENSG00000241546,ENSG00000288667,ENSG00000288662,ENSG00000082701,ENSG00000240471,ENSG00000239994
chr3	119870639	119870936	3:119870639-119870936	ENSG00000082701
chr3	119873565	119874077	3:119873565-119874077	ENSG00000082701
chr3	119891888	119892570	3:119891888-119892570	ENSG00000244139,ENSG00000244308,ENSG00000242622,ENSG00000241546,ENSG00000288667,ENSG00000288662,ENSG00000082701
chr3	119937285	119937563	3:119937285-119937563	ENSG00000244139,ENSG00000244308,ENSG00000241546,ENSG00000288667,ENSG00000288662,ENSG00000082701
chr3	120020693	120021204	3:120020693-120021204	ENSG00000241546,ENSG00000239835,ENSG00000288667,ENSG00000288662,ENSG00000082701
chr3	120094018	120095841	3:120094018-120095841	ENSG00000244139,ENSG00000244308,ENSG00000242622,ENSG00000241546,ENSG00000288667,ENSG00000288662,ENSG00000082701
chr3	120147158	120147352	3:120147158-120147352	ENSG00000244139,ENSG00000244308,ENSG00000242622,ENSG00000241546,ENSG00000288667,ENSG00000288662
chr3	120148633	120149177	3:120148633-120149177	ENSG00000244139,ENSG00000244308,ENSG00000242622,ENSG00000241546,ENSG00000288667,ENSG00000288662
chr3	120203088	120203329	3:120203088-120203329	ENSG00000206721,ENSG00000244139,ENSG00000244308
chr3	120227881	120228143	3:120227881-120228143	ENSG00000284121,ENSG00000242613,ENSG00000282950,ENSG00000240882,ENSG00000206721,ENSG00000244139,ENSG00000244308
chr3	120244181	120244527	3:120244181-120244527	ENSG00000284121,ENSG00000242613,ENSG00000282950,ENSG00000240882,ENSG00000206721,ENSG00000175697,ENSG00000244139,ENSG00000244308
chr3	120284858	120285582	3:120284858-120285582	ENSG00000284121,ENSG00000242613,ENSG00000282950,ENSG00000240882,ENSG00000175697
chr3	120348267	120349748	3:120348267-120349748	ENSG00000240774,ENSG00000284121,ENSG00000242613,ENSG00000282950,ENSG00000240661,ENSG00000163428,ENSG00000240882,ENSG00000288662
chr3	120417123	120417866	3:120417123-120417866	ENSG00000264477,ENSG00000240774,ENSG00000286735,ENSG00000284121,ENSG00000163430,ENSG00000242613,ENSG00000282950,ENSG00000240882,ENSG00000175697
chr3	120418848	120419359	3:120418848-120419359	ENSG00000240774,ENSG00000284121,ENSG00000163430,ENSG00000242613,ENSG00000282950
chr3	120450344	120451430	3:120450344-120451430	ENSG00000240774,ENSG00000286735,ENSG00000284121,ENSG00000163430,ENSG00000282950
chr3	120458171	120458493	3:120458171-120458493	ENSG00000240774,ENSG00000286735,ENSG00000163430
chr3	120506972	120507611	3:120506972-120507611	ENSG00000244441,ENSG00000240774,ENSG00000284121,ENSG00000242613,ENSG00000282950
chr3	120558710	120559982	3:120558710-120559982	ENSG00000243813,ENSG00000264477,ENSG00000287366,ENSG00000243593,ENSG00000240774,ENSG00000286735,ENSG00000284121,ENSG00000242613,ENSG00000282950,ENSG00000240882,ENSG00000175697
chr3	120561368	120561606	3:120561368-120561606	-
chr3	120567485	120568132	3:120567485-120568132	ENSG00000243813,ENSG00000264477,ENSG00000270782,ENSG00000287366,ENSG00000243593,ENSG00000240774,ENSG00000284121,ENSG00000242613,ENSG00000282950,ENSG00000240882
chr3	120596012	120596753	3:120596012-120596753	ENSG00000287366,ENSG00000243593,ENSG00000153767,ENSG00000144840,ENSG00000065518
chr3	120614863	120615091	3:120614863-120615091	ENSG00000243813,ENSG00000287366,ENSG00000243593,ENSG00000065518
chr3	120642268	120643051	3:120642268-120643051	ENSG00000242103,ENSG00000243813,ENSG00000264477,ENSG00000270782,ENSG00000287366,ENSG00000243593,ENSG00000113924
chr3	120678327	120679167	3:120678327-120679167	ENSG00000243813,ENSG00000287366,ENSG00000243593,ENSG00000113924
chr3	120719572	120719892	3:120719572-120719892	ENSG00000287366,ENSG00000243257,ENSG00000240452,ENSG00000144840
chr3	120742033	120742987	3:120742033-120742987	ENSG00000287366,ENSG00000243593,ENSG00000153767,ENSG00000243257,ENSG00000240452,ENSG00000144840
chr3	120794996	120795367	3:120794996-120795367	ENSG00000243813,ENSG00000264477,ENSG00000270782,ENSG00000287366,ENSG00000243593,ENSG00000213371
chr3	120802142	120802398	3:120802142-120802398	ENSG00000243813,ENSG00000264477,ENSG00000270782,ENSG00000287366,ENSG00000243593,ENSG00000213371
chr3	120907901	120909078	3:120907901-120909078	ENSG00000243813,ENSG00000264477,ENSG00000270782,ENSG00000145087,ENSG00000287366,ENSG00000243593,ENSG00000286827
chr3	121432023	121432596	3:121432023-121432596	ENSG00000242445,ENSG00000287022,ENSG00000242103,ENSG00000243813,ENSG00000264477
chr3	121545365	121546352	3:121545365-121546352	ENSG00000163833,ENSG00000186103,ENSG00000242445,ENSG00000051341
chr3	121645000	121645615	3:121645000-121645615	ENSG00000222057,ENSG00000243544,ENSG00000180353,ENSG00000163833,ENSG00000186103
chr3	121647083	121647420	3:121647083-121647420	ENSG00000222057,ENSG00000243544,ENSG00000180353,ENSG00000163833
chr3	121660377	121661214	3:121660377-121661214	ENSG00000222057,ENSG00000243544,ENSG00000180353,ENSG00000163833,ENSG00000186103
chr3	121691126	121691586	3:121691126-121691586	ENSG00000163833
chr3	121724032	121724504	3:121724032-121724504	ENSG00000173230,ENSG00000163833,ENSG00000186103
chr3	121739823	121740363	3:121739823-121740363	ENSG00000173230,ENSG00000163833,ENSG00000186103
chr3	121749272	121750101	3:121749272-121750101	ENSG00000145088,ENSG00000173226,ENSG00000173230,ENSG00000163833,ENSG00000186103
chr3	121766585	121767008	3:121766585-121767008	-
chr3	121768501	121768883	3:121768501-121768883	ENSG00000163833
chr3	121834654	121835500	3:121834654-121835500	ENSG00000145088,ENSG00000173226,ENSG00000163833
chr3	121869687	121870001	3:121869687-121870001	ENSG00000163406,ENSG00000163833,ENSG00000186103
chr3	121894220	121894416	3:121894220-121894416	ENSG00000163406
chr3	121957577	121957989	3:121957577-121957989	ENSG00000163406,ENSG00000242445
chr3	121995097	121995696	3:121995097-121995696	ENSG00000145103
chr3	121997962	121998223	3:121997962-121998223	ENSG00000145103
chr3	121998935	121999148	3:121998935-121999148	ENSG00000145103
chr3	122003148	122003391	3:122003148-122003391	ENSG00000145103
chr3	122021959	122022339	3:122021959-122022339	ENSG00000202388,ENSG00000145103
chr3	122055195	122055609	3:122055195-122055609	ENSG00000114013,ENSG00000202388,ENSG00000242103
chr3	122064001	122064508	3:122064001-122064508	ENSG00000114013
chr3	122067857	122068158	3:122067857-122068158	ENSG00000114013
chr3	122074805	122075160	3:122074805-122075160	ENSG00000114013
chr3	122077493	122078069	3:122077493-122078069	ENSG00000114013
chr3	122085553	122086137	3:122085553-122086137	ENSG00000114013
chr3	122091602	122092048	3:122091602-122092048	ENSG00000114013
chr3	122092524	122092808	3:122092524-122092808	ENSG00000114013
chr3	122101539	122102396	3:122101539-122102396	ENSG00000287977
chr3	122111794	122112238	3:122111794-122112238	ENSG00000287977
chr3	122183742	122184813	3:122183742-122184813	ENSG00000036828,ENSG00000287977
chr3	122188717	122189010	3:122188717-122189010	ENSG00000036828,ENSG00000287977
chr3	122232875	122233892	3:122232875-122233892	ENSG00000121552,ENSG00000287977,ENSG00000186103,ENSG00000242445,ENSG00000242103,ENSG00000243813,ENSG00000264477
chr3	122245668	122246434	3:122245668-122246434	ENSG00000036828
chr3	122247334	122247847	3:122247334-122247847	ENSG00000121552,ENSG00000036828,ENSG00000287977,ENSG00000242445
chr3	122253732	122253975	3:122253732-122253975	ENSG00000036828
chr3	122266162	122266375	3:122266162-122266375	ENSG00000121552
chr3	122271403	122272061	3:122271403-122272061	ENSG00000121552,ENSG00000186103,ENSG00000242445
chr3	122295250	122295660	3:122295250-122295660	ENSG00000121552,ENSG00000240236,ENSG00000186103
chr3	122301076	122301355	3:122301076-122301355	ENSG00000121552,ENSG00000240236
chr3	122312980	122313207	3:122312980-122313207	ENSG00000121552,ENSG00000240236
chr3	122355739	122356376	3:122355739-122356376	ENSG00000121552
chr3	122370704	122371008	3:122370704-122371008	ENSG00000160124
chr3	122382996	122383314	3:122382996-122383314	ENSG00000242531,ENSG00000272758,ENSG00000196981,ENSG00000114023,ENSG00000160124
chr3	122383824	122384571	3:122383824-122384571	ENSG00000138463,ENSG00000169087,ENSG00000242531,ENSG00000272758,ENSG00000196981,ENSG00000114023,ENSG00000160124,ENSG00000121552
chr3	122409530	122409880	3:122409530-122409880	ENSG00000242531,ENSG00000272758,ENSG00000196981
chr3	122415854	122416726	3:122415854-122416726	-
chr3	122497389	122497778	3:122497389-122497778	ENSG00000138463,ENSG00000169087,ENSG00000287207,ENSG00000275348,ENSG00000114030,ENSG00000242531,ENSG00000272758,ENSG00000196981
chr3	122513936	122515069	3:122513936-122515069	ENSG00000138463,ENSG00000169087,ENSG00000287207,ENSG00000275348,ENSG00000114030,ENSG00000242531,ENSG00000272758,ENSG00000196981
chr3	122533961	122534358	3:122533961-122534358	ENSG00000138463,ENSG00000169087,ENSG00000138496,ENSG00000287207,ENSG00000275348,ENSG00000114030,ENSG00000242531,ENSG00000272758,ENSG00000196981
chr3	122560745	122560950	3:122560745-122560950	ENSG00000163840,ENSG00000138496
chr3	122563922	122564910	3:122563922-122564910	ENSG00000138463,ENSG00000169087,ENSG00000173193,ENSG00000173200,ENSG00000163840,ENSG00000138496,ENSG00000287207,ENSG00000242531,ENSG00000272758,ENSG00000196981
chr3	122573034	122573352	3:122573034-122573352	ENSG00000173200,ENSG00000163840,ENSG00000138496
chr3	122576234	122576690	3:122576234-122576690	ENSG00000173200,ENSG00000163840,ENSG00000138496
chr3	122577626	122577967	3:122577626-122577967	ENSG00000173200,ENSG00000163840,ENSG00000138496
chr3	122610057	122610282	3:122610057-122610282	ENSG00000173200
chr3	122658863	122659106	3:122658863-122659106	ENSG00000243918
chr3	122679217	122679559	3:122679217-122679559	ENSG00000173193,ENSG00000163840,ENSG00000138496
chr3	122680595	122681302	3:122680595-122681302	ENSG00000138463,ENSG00000169087,ENSG00000173193,ENSG00000163840,ENSG00000138496,ENSG00000242531,ENSG00000272758,ENSG00000196981
chr3	122721409	122721758	3:122721409-122721758	ENSG00000138463,ENSG00000169087,ENSG00000173193
chr3	122754961	122755270	3:122754961-122755270	-
chr3	122759099	122759597	3:122759099-122759597	-
chr3	122762031	122762328	3:122762031-122762328	-
chr3	122767828	122768227	3:122767828-122768227	-
chr3	122769427	122769817	3:122769427-122769817	-
chr3	122793416	122794108	3:122793416-122794108	-
chr3	122794874	122795649	3:122794874-122795649	-
chr3	122890037	122890669	3:122890037-122890669	ENSG00000284421,ENSG00000273033,ENSG00000138463,ENSG00000169087
chr3	122916217	122916514	3:122916217-122916514	ENSG00000082684
chr3	122921689	122922618	3:122921689-122922618	ENSG00000284421,ENSG00000082684,ENSG00000138463,ENSG00000169087
chr3	122943512	122943845	3:122943512-122943845	ENSG00000284421,ENSG00000082684,ENSG00000138463,ENSG00000169087
chr3	122952436	122952901	3:122952436-122952901	ENSG00000284421,ENSG00000082684,ENSG00000138463
chr3	122975147	122976271	3:122975147-122976271	ENSG00000284421,ENSG00000082684,ENSG00000138463
chr3	123014187	123014527	3:123014187-123014527	ENSG00000284421,ENSG00000082684
chr3	123026140	123026338	3:123026140-123026338	ENSG00000082684
chr3	123026632	123028295	3:123026632-123028295	ENSG00000082684
chr3	123028514	123028713	3:123028514-123028713	ENSG00000082684
chr3	123066832	123067845	3:123066832-123067845	ENSG00000284421,ENSG00000065485
chr3	123072351	123072642	3:123072351-123072642	ENSG00000284421,ENSG00000065485
chr3	123081161	123081508	3:123081161-123081508	ENSG00000284421,ENSG00000065485
chr3	123082436	123082746	3:123082436-123082746	ENSG00000284421,ENSG00000065485
chr3	123085359	123085757	3:123085359-123085757	ENSG00000284421,ENSG00000065485
chr3	123090513	123090743	3:123090513-123090743	ENSG00000284421,ENSG00000065485
chr3	123113849	123114468	3:123113849-123114468	ENSG00000284421,ENSG00000065485
chr3	123201546	123202301	3:123201546-123202301	ENSG00000121542,ENSG00000284421,ENSG00000138463,ENSG00000169087
chr3	123258890	123259163	3:123258890-123259163	ENSG00000273454,ENSG00000284421
chr3	123286200	123286704	3:123286200-123286704	ENSG00000272678,ENSG00000173175,ENSG00000273454,ENSG00000284421
chr3	123328971	123329216	3:123328971-123329216	ENSG00000206527,ENSG00000273454
chr3	123421883	123422092	3:123421883-123422092	ENSG00000173175
chr3	123425396	123425617	3:123425396-123425617	ENSG00000173175
chr3	123447933	123448443	3:123447933-123448443	ENSG00000173175
chr3	123449237	123449985	3:123449237-123449985	ENSG00000173175
chr3	123475969	123476277	3:123475969-123476277	ENSG00000206527
chr3	123521574	123522060	3:123521574-123522060	ENSG00000206527
chr3	123522847	123523406	3:123522847-123523406	ENSG00000206527
chr3	123559063	123559292	3:123559063-123559292	-
chr3	123576356	123576566	3:123576356-123576566	ENSG00000206527
chr3	123584481	123585727	3:123584481-123585727	ENSG00000239523,ENSG00000206527
chr3	123605254	123605467	3:123605254-123605467	ENSG00000239523
chr3	123618390	123619397	3:123618390-123619397	ENSG00000065534,ENSG00000239523
chr3	123642412	123642656	3:123642412-123642656	ENSG00000065534
chr3	123652109	123652774	3:123652109-123652774	ENSG00000273123,ENSG00000250174,ENSG00000065534
chr3	123695844	123696262	3:123695844-123696262	ENSG00000250174,ENSG00000065534
chr3	123702017	123702363	3:123702017-123702363	ENSG00000207002,ENSG00000273123,ENSG00000250174,ENSG00000065534
chr3	123719123	123719353	3:123719123-123719353	ENSG00000273123
chr3	123723522	123724008	3:123723522-123724008	ENSG00000207002,ENSG00000273123
chr3	123757243	123757874	3:123757243-123757874	ENSG00000207002
chr3	123870122	123870385	3:123870122-123870385	ENSG00000207002
chr3	123883149	123883479	3:123883149-123883479	ENSG00000207002,ENSG00000065534
chr3	123883874	123884778	3:123883874-123884778	ENSG00000207002,ENSG00000065534
chr3	123960834	123961660	3:123960834-123961660	ENSG00000175455,ENSG00000207002
chr3	123966940	123967198	3:123966940-123967198	ENSG00000175455
chr3	123979728	123980382	3:123979728-123980382	ENSG00000266383,ENSG00000065371,ENSG00000175455
chr3	123991675	123992314	3:123991675-123992314	ENSG00000266383,ENSG00000065371
chr3	124007050	124007667	3:124007050-124007667	ENSG00000252751,ENSG00000276656,ENSG00000240622,ENSG00000266383,ENSG00000065371,ENSG00000207002
chr3	124032882	124034512	3:124032882-124034512	ENSG00000240622,ENSG00000266383,ENSG00000160145
chr3	124217621	124217983	3:124217621-124217983	ENSG00000252751,ENSG00000276656,ENSG00000240622,ENSG00000266383,ENSG00000160145
chr3	124249981	124250794	3:124249981-124250794	ENSG00000276656,ENSG00000240622,ENSG00000266383,ENSG00000160145
chr3	124257458	124257775	3:124257458-124257775	ENSG00000240622,ENSG00000266383,ENSG00000160145
chr3	124260510	124260735	3:124260510-124260735	ENSG00000240622,ENSG00000266383,ENSG00000160145
chr3	124315896	124316150	3:124315896-124316150	ENSG00000252751,ENSG00000276656,ENSG00000240622,ENSG00000266383
chr3	124429282	124429573	3:124429282-124429573	ENSG00000252751,ENSG00000276656
chr3	124438313	124438557	3:124438313-124438557	ENSG00000252751,ENSG00000276656
chr3	124468180	124468659	3:124468180-124468659	ENSG00000252751,ENSG00000276656,ENSG00000266383,ENSG00000160145
chr3	124550533	124550877	3:124550533-124550877	ENSG00000276656
chr3	124559772	124560264	3:124559772-124560264	ENSG00000260391,ENSG00000160145
chr3	124584536	124585149	3:124584536-124585149	ENSG00000160145
chr3	124620631	124620877	3:124620631-124620877	ENSG00000260391
chr3	124639760	124640263	3:124639760-124640263	ENSG00000260391,ENSG00000160145
chr3	124650835	124651856	3:124650835-124651856	ENSG00000260391
chr3	124654159	124654372	3:124654159-124654372	ENSG00000260391
chr3	124688776	124689106	3:124688776-124689106	ENSG00000260391,ENSG00000160145
chr3	124730021	124730709	3:124730021-124730709	ENSG00000242199,ENSG00000265981,ENSG00000114491,ENSG00000260391,ENSG00000288713
chr3	124761403	124761703	3:124761403-124761703	ENSG00000082781,ENSG00000260391
chr3	124772375	124772571	3:124772375-124772571	ENSG00000244286,ENSG00000082781
chr3	124784778	124785197	3:124784778-124785197	ENSG00000276626,ENSG00000280042,ENSG00000244286,ENSG00000082781
chr3	124791325	124791972	3:124791325-124791972	ENSG00000243986,ENSG00000276626,ENSG00000280042,ENSG00000244286
chr3	124797289	124797799	3:124797289-124797799	ENSG00000243986,ENSG00000276626,ENSG00000280042,ENSG00000244286
chr3	124815936	124816183	3:124815936-124816183	ENSG00000243986,ENSG00000082781
chr3	124829814	124830104	3:124829814-124830104	ENSG00000243986,ENSG00000082781
chr3	124835059	124835685	3:124835059-124835685	ENSG00000243986,ENSG00000244286,ENSG00000082781
chr3	124845598	124845986	3:124845598-124845986	ENSG00000243986,ENSG00000082781
chr3	124876491	124876735	3:124876491-124876735	ENSG00000243986,ENSG00000082781
chr3	124878691	124879196	3:124878691-124879196	ENSG00000243986,ENSG00000082781,ENSG00000260391
chr3	124886386	124887753	3:124886386-124887753	ENSG00000243986,ENSG00000082781
chr3	124926586	124926981	3:124926586-124926981	ENSG00000173702
chr3	124941754	124942149	3:124941754-124942149	ENSG00000173702
chr3	124960787	124961166	3:124960787-124961166	ENSG00000173706,ENSG00000173702
chr3	124995395	124996060	3:124995395-124996060	ENSG00000173706
chr3	125024858	125025263	3:125024858-125025263	ENSG00000173706
chr3	125051733	125052469	3:125051733-125052469	ENSG00000252642,ENSG00000173706
chr3	125055389	125056270	3:125055389-125056270	ENSG00000199327,ENSG00000288022,ENSG00000252642,ENSG00000173706
chr3	125069380	125069797	3:125069380-125069797	ENSG00000199327,ENSG00000288022,ENSG00000252642,ENSG00000173706
chr3	125121573	125121894	3:125121573-125121894	ENSG00000199327,ENSG00000221955
chr3	125125725	125126185	3:125125725-125126185	ENSG00000199327,ENSG00000221955
chr3	125141505	125142263	3:125141505-125142263	ENSG00000264986,ENSG00000199327,ENSG00000221955
chr3	125147231	125147687	3:125147231-125147687	ENSG00000264986,ENSG00000199327,ENSG00000221955
chr3	125148880	125149079	3:125148880-125149079	ENSG00000264986,ENSG00000221955
chr3	125163865	125164371	3:125163865-125164371	ENSG00000264986,ENSG00000221955
chr3	125165156	125165593	3:125165156-125165593	-
chr3	125191875	125192138	3:125191875-125192138	ENSG00000221955
chr3	125212341	125213107	3:125212341-125213107	ENSG00000221955
chr3	125257590	125257987	3:125257590-125257987	ENSG00000252953,ENSG00000243508
chr3	125310706	125311144	3:125310706-125311144	ENSG00000252953,ENSG00000243508,ENSG00000229048
chr3	125356904	125357791	3:125356904-125357791	ENSG00000252953,ENSG00000243508,ENSG00000163848
chr3	125374683	125375863	3:125374683-125375863	ENSG00000252953,ENSG00000243508,ENSG00000163848
chr3	125403877	125404161	3:125403877-125404161	ENSG00000252953,ENSG00000243508
chr3	125511563	125511983	3:125511563-125511983	ENSG00000201800,ENSG00000114520
chr3	125519797	125520532	3:125519797-125520532	ENSG00000252965,ENSG00000201800,ENSG00000114520
chr3	125594223	125594423	3:125594223-125594423	ENSG00000228963,ENSG00000242001,ENSG00000144909
chr3	125595263	125595929	3:125595263-125595929	ENSG00000179170,ENSG00000239978,ENSG00000228963,ENSG00000243429,ENSG00000234458,ENSG00000242001,ENSG00000243072,ENSG00000144909
chr3	125632899	125633505	3:125632899-125633505	ENSG00000239432,ENSG00000179170,ENSG00000239978,ENSG00000228963,ENSG00000243429,ENSG00000234458,ENSG00000242001,ENSG00000243072
chr3	125766223	125766900	3:125766223-125766900	ENSG00000171084,ENSG00000248787,ENSG00000241278,ENSG00000241288,ENSG00000287617,ENSG00000242229,ENSG00000221737,ENSG00000272840,ENSG00000284660,ENSG00000284624,ENSG00000239432,ENSG00000179170,ENSG00000239978,ENSG00000228963,ENSG00000243429,ENSG00000234458,ENSG00000242001,ENSG00000243072
chr3	125775270	125775530	3:125775270-125775530	ENSG00000241278,ENSG00000287617,ENSG00000242229,ENSG00000221737,ENSG00000239804,ENSG00000272840,ENSG00000284660,ENSG00000284624,ENSG00000239432,ENSG00000179170,ENSG00000239978,ENSG00000228963,ENSG00000243429,ENSG00000243072
chr3	125780242	125780450	3:125780242-125780450	ENSG00000241278,ENSG00000287617,ENSG00000242229,ENSG00000221737,ENSG00000239804,ENSG00000272840,ENSG00000284660,ENSG00000284624,ENSG00000239432,ENSG00000179170,ENSG00000239978,ENSG00000228963,ENSG00000243429,ENSG00000234458
chr3	125822107	125822400	3:125822107-125822400	ENSG00000241278,ENSG00000241288,ENSG00000241346,ENSG00000287617,ENSG00000242229,ENSG00000221737,ENSG00000179170,ENSG00000239978,ENSG00000228963,ENSG00000243429,ENSG00000234458,ENSG00000242001
chr3	125836069	125836460	3:125836069-125836460	ENSG00000241278,ENSG00000241288,ENSG00000287617,ENSG00000242229,ENSG00000221737,ENSG00000243429
chr3	125915585	125916944	3:125915585-125916944	ENSG00000171084,ENSG00000248787,ENSG00000241288,ENSG00000239432,ENSG00000179170,ENSG00000228963
chr3	125948890	125949193	3:125948890-125949193	ENSG00000250218,ENSG00000241439,ENSG00000228963,ENSG00000243429
chr3	125969000	125969471	3:125969000-125969471	ENSG00000250218,ENSG00000114547,ENSG00000241439
chr3	125972331	125972811	3:125972331-125972811	ENSG00000250218,ENSG00000114547,ENSG00000241439
chr3	125990312	125990660	3:125990312-125990660	ENSG00000250218,ENSG00000250012,ENSG00000114544,ENSG00000241439,ENSG00000189366
chr3	126052611	126052851	3:126052611-126052851	ENSG00000250218,ENSG00000248607,ENSG00000114544
chr3	126065020	126065233	3:126065020-126065233	ENSG00000250218,ENSG00000250012,ENSG00000248607,ENSG00000114544
chr3	126083491	126084596	3:126083491-126084596	ENSG00000250218,ENSG00000250012,ENSG00000114544
chr3	126134073	126134568	3:126134073-126134568	ENSG00000272020,ENSG00000250218,ENSG00000144908
chr3	126180345	126181091	3:126180345-126181091	ENSG00000246022,ENSG00000272020,ENSG00000144908
chr3	126197917	126198477	3:126197917-126198477	ENSG00000287232,ENSG00000246022,ENSG00000272020,ENSG00000250218,ENSG00000144908
chr3	126212745	126213592	3:126212745-126213592	ENSG00000287232,ENSG00000246022,ENSG00000272020
chr3	126258707	126259170	3:126258707-126259170	ENSG00000279328,ENSG00000163885,ENSG00000249833,ENSG00000287440,ENSG00000250934,ENSG00000272020
chr3	126261068	126261456	3:126261068-126261456	ENSG00000163885,ENSG00000249833,ENSG00000287440,ENSG00000250934
chr3	126267269	126267826	3:126267269-126267826	ENSG00000287440,ENSG00000251448,ENSG00000250934
chr3	126287764	126288140	3:126287764-126288140	ENSG00000287440,ENSG00000251448,ENSG00000250934
chr3	126348227	126348511	3:126348227-126348511	ENSG00000163884,ENSG00000287440
chr3	126357089	126357943	3:126357089-126357943	ENSG00000279328,ENSG00000163885,ENSG00000163884,ENSG00000287440
chr3	126364825	126365031	3:126364825-126365031	ENSG00000163884,ENSG00000287440
chr3	126378119	126378384	3:126378119-126378384	ENSG00000279328,ENSG00000163885,ENSG00000249833,ENSG00000287440
chr3	126389098	126389612	3:126389098-126389612	ENSG00000279328,ENSG00000163885,ENSG00000249833,ENSG00000287440
chr3	126464584	126464849	3:126464584-126464849	ENSG00000070476,ENSG00000279328,ENSG00000163885
chr3	126466052	126466461	3:126466052-126466461	ENSG00000070476,ENSG00000279328
chr3	126472359	126472638	3:126472359-126472638	ENSG00000070476,ENSG00000279328
chr3	126475203	126476547	3:126475203-126476547	ENSG00000070476,ENSG00000279328
chr3	126487116	126487528	3:126487116-126487528	ENSG00000201968,ENSG00000070476,ENSG00000279328
chr3	126497235	126497531	3:126497235-126497531	ENSG00000279328
chr3	126510998	126511448	3:126510998-126511448	ENSG00000201968,ENSG00000180697,ENSG00000180767,ENSG00000159650
chr3	126523951	126524638	3:126523951-126524638	ENSG00000201968,ENSG00000180697,ENSG00000180767,ENSG00000159650
chr3	126529952	126530703	3:126529952-126530703	ENSG00000201968,ENSG00000180697,ENSG00000180767,ENSG00000159650,ENSG00000279328
chr3	126540462	126541021	3:126540462-126541021	ENSG00000201968,ENSG00000180697,ENSG00000180767
chr3	126607274	126607841	3:126607274-126607841	ENSG00000248557,ENSG00000197763,ENSG00000201968,ENSG00000180697
chr3	126613469	126613699	3:126613469-126613699	ENSG00000248557,ENSG00000197763,ENSG00000201968
chr3	126625706	126625916	3:126625706-126625916	ENSG00000198284,ENSG00000248557,ENSG00000201968,ENSG00000180697
chr3	126654465	126655249	3:126654465-126655249	ENSG00000249558,ENSG00000198284,ENSG00000197763,ENSG00000201968
chr3	126677375	126677620	3:126677375-126677620	ENSG00000249558,ENSG00000248850,ENSG00000198284
chr3	126679212	126679584	3:126679212-126679584	ENSG00000249558,ENSG00000248850,ENSG00000198284
chr3	126703772	126704582	3:126703772-126704582	ENSG00000243016,ENSG00000214324,ENSG00000249558,ENSG00000159685,ENSG00000198284
chr3	126731023	126731534	3:126731023-126731534	ENSG00000244215,ENSG00000201288,ENSG00000243016,ENSG00000212556,ENSG00000214324,ENSG00000287784,ENSG00000249558,ENSG00000159685,ENSG00000198284
chr3	126911313	126911954	3:126911313-126911954	ENSG00000244215,ENSG00000201288,ENSG00000243016,ENSG00000212556,ENSG00000214324,ENSG00000287784,ENSG00000249558
chr3	126925446	126925816	3:126925446-126925816	ENSG00000249558
chr3	126972041	126972283	3:126972041-126972283	ENSG00000280053,ENSG00000249558
chr3	126972804	126973048	3:126972804-126973048	ENSG00000280053,ENSG00000249558
chr3	126982092	126983294	3:126982092-126983294	ENSG00000212556,ENSG00000214324,ENSG00000287784,ENSG00000114554,ENSG00000280053,ENSG00000249558
chr3	126984026	126984256	3:126984026-126984256	ENSG00000114554
chr3	126995109	126995351	3:126995109-126995351	ENSG00000249558
chr3	127013505	127014145	3:127013505-127014145	ENSG00000212556,ENSG00000214324,ENSG00000287784
chr3	127025487	127025825	3:127025487-127025825	ENSG00000214324,ENSG00000114554
chr3	127074799	127075319	3:127074799-127075319	ENSG00000244215,ENSG00000286919,ENSG00000201288,ENSG00000243016,ENSG00000212556,ENSG00000214324,ENSG00000287784,ENSG00000249558
chr3	127288866	127289830	3:127288866-127289830	ENSG00000244215,ENSG00000239620,ENSG00000286919,ENSG00000201288,ENSG00000243016,ENSG00000212556,ENSG00000214324,ENSG00000287784
chr3	127299368	127299585	3:127299368-127299585	ENSG00000244215,ENSG00000239620,ENSG00000286919,ENSG00000201288,ENSG00000243016,ENSG00000212556,ENSG00000214324,ENSG00000287784
chr3	127455549	127456011	3:127455549-127456011	ENSG00000244215,ENSG00000201288,ENSG00000243016,ENSG00000212556,ENSG00000214324,ENSG00000287784,ENSG00000249558
chr3	127483960	127484486	3:127483960-127484486	ENSG00000240562,ENSG00000239921,ENSG00000244215,ENSG00000286919,ENSG00000201288,ENSG00000243016,ENSG00000212556,ENSG00000214324,ENSG00000287784,ENSG00000249558
chr3	127536284	127537107	3:127536284-127537107	ENSG00000282975,ENSG00000239921
chr3	127544221	127544673	3:127544221-127544673	ENSG00000282975,ENSG00000239921
chr3	127547718	127548200	3:127547718-127548200	ENSG00000282975,ENSG00000239921
chr3	127574938	127575659	3:127574938-127575659	ENSG00000201210,ENSG00000276083,ENSG00000275067,ENSG00000163870,ENSG00000282860
chr3	127590389	127591302	3:127590389-127591302	ENSG00000073111,ENSG00000276083,ENSG00000163870
chr3	127598038	127598676	3:127598038-127598676	ENSG00000073111,ENSG00000276083,ENSG00000163870
chr3	127628892	127629690	3:127628892-127629690	ENSG00000114631,ENSG00000285600
chr3	127652003	127652395	3:127652003-127652395	ENSG00000201210
chr3	127671918	127673414	3:127671918-127673414	ENSG00000201210,ENSG00000114626
chr3	127683694	127683988	3:127683694-127683988	ENSG00000114626
chr3	127691020	127691469	3:127691020-127691469	ENSG00000201210
chr3	127697186	127697680	3:127697186-127697680	ENSG00000201210
chr3	127729447	127730027	3:127729447-127730027	ENSG00000074416
chr3	127734844	127735107	3:127734844-127735107	ENSG00000074416
chr3	127736044	127736533	3:127736044-127736533	ENSG00000074416
chr3	127750380	127750989	3:127750380-127750989	ENSG00000201210
chr3	127755042	127755353	3:127755042-127755353	ENSG00000201210
chr3	127761410	127761725	3:127761410-127761725	-
chr3	127762105	127762637	3:127762105-127762637	ENSG00000201210
chr3	127770961	127771297	3:127770961-127771297	ENSG00000201210
chr3	127775601	127775895	3:127775601-127775895	ENSG00000074416
chr3	127778043	127778392	3:127778043-127778392	ENSG00000201210,ENSG00000074416
chr3	127791022	127791558	3:127791022-127791558	ENSG00000201210,ENSG00000074416
chr3	127800424	127800923	3:127800424-127800923	ENSG00000201210,ENSG00000074416
chr3	127822751	127823636	3:127822751-127823636	ENSG00000201210,ENSG00000287143,ENSG00000074416
chr3	127831797	127832199	3:127831797-127832199	ENSG00000201210,ENSG00000287143
chr3	127915227	127915480	3:127915227-127915480	ENSG00000201210,ENSG00000187715
chr3	128051893	128052775	3:128051893-128052775	ENSG00000058262,ENSG00000201210,ENSG00000074416
chr3	128067667	128068332	3:128067667-128068332	ENSG00000058262
chr3	128075498	128076161	3:128075498-128076161	ENSG00000239608,ENSG00000222627,ENSG00000175792
chr3	128076894	128077673	3:128076894-128077673	ENSG00000239608,ENSG00000222627,ENSG00000175792
chr3	128095246	128095582	3:128095246-128095582	ENSG00000285619,ENSG00000175792
chr3	128123457	128124202	3:128123457-128124202	ENSG00000285619,ENSG00000132394,ENSG00000239608,ENSG00000222627,ENSG00000175792
chr3	128145161	128145642	3:128145161-128145642	ENSG00000285619,ENSG00000132394,ENSG00000212344,ENSG00000175792
chr3	128153093	128154056	3:128153093-128154056	ENSG00000285619,ENSG00000132394,ENSG00000212344,ENSG00000175792
chr3	128174836	128175135	3:128174836-128175135	ENSG00000285619
chr3	128243083	128243510	3:128243083-128243510	ENSG00000285619
chr3	128387767	128388225	3:128387767-128388225	ENSG00000285619
chr3	128426269	128426799	3:128426269-128426799	-
chr3	128432697	128433088	3:128432697-128433088	-
chr3	128453514	128454076	3:128453514-128454076	ENSG00000242049,ENSG00000179407,ENSG00000285619
chr3	128468906	128469239	3:128468906-128469239	ENSG00000242049,ENSG00000179407
chr3	128483000	128483529	3:128483000-128483529	ENSG00000244300,ENSG00000179348,ENSG00000179407
chr3	128487923	128488167	3:128487923-128488167	ENSG00000244300,ENSG00000179348
chr3	128489171	128489532	3:128489171-128489532	ENSG00000244300,ENSG00000179348
chr3	128492715	128493400	3:128492715-128493400	ENSG00000244300,ENSG00000179348
chr3	128497668	128498075	3:128497668-128498075	ENSG00000244300,ENSG00000179348
chr3	128523428	128524206	3:128523428-128524206	ENSG00000239405,ENSG00000285619
chr3	128532219	128532459	3:128532219-128532459	ENSG00000239405
chr3	128551597	128551942	3:128551597-128551942	ENSG00000239405
chr3	128555115	128555592	3:128555115-128555592	ENSG00000286806
chr3	128556910	128557296	3:128556910-128557296	ENSG00000286806,ENSG00000239405
chr3	128559675	128559934	3:128559675-128559934	ENSG00000286806
chr3	128572593	128572846	3:128572593-128572846	ENSG00000198685,ENSG00000286806
chr3	128573738	128573980	3:128573738-128573980	ENSG00000198685,ENSG00000286806
chr3	128584277	128584830	3:128584277-128584830	ENSG00000198685,ENSG00000285619
chr3	128591892	128592508	3:128591892-128592508	-
chr3	128595468	128595769	3:128595468-128595769	-
chr3	128603663	128604151	3:128603663-128604151	-
chr3	128608248	128608745	3:128608248-128608745	-
chr3	128616675	128616951	3:128616675-128616951	-
chr3	128617387	128618328	3:128617387-128618328	ENSG00000163902
chr3	128650182	128651152	3:128650182-128651152	ENSG00000277250,ENSG00000163902
chr3	128654129	128654457	3:128654129-128654457	ENSG00000163902
chr3	128674733	128675119	3:128674733-128675119	ENSG00000242551,ENSG00000277250
chr3	128680654	128681335	3:128680654-128681335	ENSG00000177646,ENSG00000287110,ENSG00000243022,ENSG00000239483,ENSG00000244232,ENSG00000239503,ENSG00000075785,ENSG00000242551,ENSG00000277250,ENSG00000163902
chr3	128684086	128684380	3:128684086-128684380	ENSG00000242551,ENSG00000163902
chr3	128697470	128697761	3:128697470-128697761	ENSG00000075785
chr3	128698265	128699097	3:128698265-128699097	ENSG00000075785
chr3	128715154	128715413	3:128715154-128715413	ENSG00000239503,ENSG00000207130,ENSG00000075785
chr3	128725766	128726888	3:128725766-128726888	ENSG00000239503,ENSG00000075785
chr3	128759318	128759782	3:128759318-128759782	ENSG00000244232,ENSG00000242992,ENSG00000239503,ENSG00000075785
chr3	128767246	128767657	3:128767246-128767657	ENSG00000242992,ENSG00000239503
chr3	128784342	128784595	3:128784342-128784595	ENSG00000239483,ENSG00000244232,ENSG00000242992,ENSG00000239503,ENSG00000075785
chr3	128789016	128789390	3:128789016-128789390	ENSG00000239483,ENSG00000244232,ENSG00000239503,ENSG00000075785
chr3	128795036	128795489	3:128795036-128795489	ENSG00000239483,ENSG00000244232,ENSG00000075785
chr3	128804073	128804454	3:128804073-128804454	ENSG00000239483,ENSG00000244232,ENSG00000075785
chr3	128805923	128806188	3:128805923-128806188	ENSG00000239483,ENSG00000075785
chr3	128812970	128813456	3:128812970-128813456	-
chr3	128845628	128846852	3:128845628-128846852	ENSG00000177646,ENSG00000287110,ENSG00000250796,ENSG00000231305,ENSG00000261159,ENSG00000242062,ENSG00000243022,ENSG00000244065
chr3	128864424	128865163	3:128864424-128865163	ENSG00000177646,ENSG00000287110,ENSG00000250796,ENSG00000231305,ENSG00000261159,ENSG00000242062
chr3	128875509	128875787	3:128875509-128875787	ENSG00000177646,ENSG00000287110,ENSG00000250796,ENSG00000231305
chr3	128878752	128879960	3:128878752-128879960	ENSG00000177646,ENSG00000287110,ENSG00000250796,ENSG00000231305
chr3	128922953	128923688	3:128922953-128923688	ENSG00000279507
chr3	128970224	128970471	3:128970224-128970471	ENSG00000114656
chr3	128974138	128974534	3:128974138-128974534	ENSG00000181789,ENSG00000114656
chr3	128993744	128994339	3:128993744-128994339	ENSG00000114654,ENSG00000114656
chr3	128996132	128996366	3:128996132-128996366	ENSG00000114654,ENSG00000114656
chr3	129001082	129002297	3:129001082-129002297	ENSG00000114654,ENSG00000114656
chr3	129003615	129003939	3:129003615-129003939	ENSG00000114654,ENSG00000114656
chr3	129015838	129016733	3:129015838-129016733	ENSG00000114654,ENSG00000114656
chr3	129026875	129027552	3:129026875-129027552	ENSG00000249505,ENSG00000114654,ENSG00000114656
chr3	129034881	129035207	3:129034881-129035207	ENSG00000249505,ENSG00000114654
chr3	129039485	129039983	3:129039485-129039983	ENSG00000249505,ENSG00000114654
chr3	129045604	129046644	3:129045604-129046644	ENSG00000249505
chr3	129058455	129058808	3:129058455-129058808	ENSG00000169704,ENSG00000249505
chr3	129060660	129061045	3:129060660-129061045	ENSG00000169704
chr3	129067931	129068874	3:129067931-129068874	ENSG00000169704
chr3	129087893	129088397	3:129087893-129088397	-
chr3	129112446	129112663	3:129112446-129112663	ENSG00000273174,ENSG00000172780
chr3	129120369	129121142	3:129120369-129121142	ENSG00000240682,ENSG00000273174,ENSG00000172780
chr3	129121467	129122227	3:129121467-129122227	ENSG00000273174,ENSG00000172780
chr3	129123769	129123998	3:129123769-129123998	ENSG00000273174,ENSG00000172780
chr3	129127140	129127409	3:129127140-129127409	ENSG00000240682,ENSG00000273174,ENSG00000172780
chr3	129160667	129162059	3:129160667-129162059	ENSG00000181789,ENSG00000169714,ENSG00000273437,ENSG00000240682,ENSG00000261796
chr3	129183483	129184373	3:129183483-129184373	ENSG00000181789,ENSG00000241673,ENSG00000169714,ENSG00000273437,ENSG00000240682,ENSG00000261796
chr3	129195762	129196204	3:129195762-129196204	ENSG00000241673,ENSG00000169714
chr3	129224806	129225274	3:129224806-129225274	ENSG00000241673
chr3	129230373	129230926	3:129230373-129230926	ENSG00000241673
chr3	129233530	129234018	3:129233530-129234018	ENSG00000181789,ENSG00000241673,ENSG00000169714,ENSG00000273437,ENSG00000240682,ENSG00000261796
chr3	129238881	129239245	3:129238881-129239245	ENSG00000181789,ENSG00000241673
chr3	129245667	129246071	3:129245667-129246071	ENSG00000183624,ENSG00000286729,ENSG00000278658,ENSG00000181789,ENSG00000241673,ENSG00000169714,ENSG00000273437,ENSG00000240682,ENSG00000261796
chr3	129249272	129249785	3:129249272-129249785	ENSG00000181789,ENSG00000169714,ENSG00000273437,ENSG00000240682,ENSG00000261796
chr3	129278513	129279461	3:129278513-129279461	ENSG00000183624,ENSG00000286729,ENSG00000278658,ENSG00000181789
chr3	129282727	129283081	3:129282727-129283081	ENSG00000183624,ENSG00000286729,ENSG00000278658
chr3	129304147	129304635	3:129304147-129304635	-
chr3	129305690	129306053	3:129305690-129306053	ENSG00000206417,ENSG00000184897,ENSG00000183624,ENSG00000286729
chr3	129313255	129313941	3:129313255-129313941	ENSG00000206417,ENSG00000184897
chr3	129314710	129315144	3:129314710-129315144	ENSG00000206417,ENSG00000184897
chr3	129315980	129316938	3:129315980-129316938	ENSG00000206417,ENSG00000184897
chr3	129328770	129328990	3:129328770-129328990	ENSG00000270492,ENSG00000248916,ENSG00000206417,ENSG00000184897
chr3	129330539	129330736	3:129330539-129330736	ENSG00000270492,ENSG00000248916
chr3	129343765	129344440	3:129343765-129344440	ENSG00000270773,ENSG00000270492,ENSG00000248916
chr3	129352265	129352678	3:129352265-129352678	ENSG00000270773
chr3	129383371	129383766	3:129383371-129383766	ENSG00000207088,ENSG00000251474,ENSG00000244932
chr3	129398971	129399938	3:129398971-129399938	ENSG00000207088,ENSG00000251474
chr3	129428235	129428954	3:129428235-129428954	ENSG00000163913,ENSG00000129071,ENSG00000172771,ENSG00000207088,ENSG00000251474
chr3	129439550	129440685	3:129439550-129440685	ENSG00000163913,ENSG00000129071,ENSG00000172771
chr3	129490139	129490710	3:129490139-129490710	ENSG00000203644,ENSG00000283509,ENSG00000202412,ENSG00000163913
chr3	129526148	129526622	3:129526148-129526622	ENSG00000178804,ENSG00000163914,ENSG00000163913
chr3	129549509	129550054	3:129549509-129550054	ENSG00000004399,ENSG00000178804
chr3	129553766	129553995	3:129553766-129553995	ENSG00000004399,ENSG00000178804
chr3	129558708	129559106	3:129558708-129559106	ENSG00000004399
chr3	129576825	129577374	3:129576825-129577374	ENSG00000004399
chr3	129578036	129578739	3:129578036-129578739	ENSG00000239437,ENSG00000004399
chr3	129593545	129594220	3:129593545-129594220	ENSG00000239437,ENSG00000004399
chr3	129596796	129597227	3:129596796-129597227	ENSG00000239437,ENSG00000004399
chr3	129599574	129600093	3:129599574-129600093	ENSG00000239437,ENSG00000004399
chr3	129605357	129607239	3:129605357-129607239	ENSG00000004399
chr3	129615966	129616192	3:129615966-129616192	-
chr3	129618842	129619277	3:129618842-129619277	-
chr3	129626718	129627425	3:129626718-129627425	ENSG00000203644,ENSG00000283509,ENSG00000202412,ENSG00000248659
chr3	129627788	129628359	3:129627788-129628359	ENSG00000203644,ENSG00000283509,ENSG00000202412,ENSG00000248659
chr3	129645331	129645685	3:129645331-129645685	ENSG00000203644,ENSG00000283509,ENSG00000202412,ENSG00000248659
chr3	129794136	129795110	3:129794136-129795110	ENSG00000203644,ENSG00000283509,ENSG00000202412
chr3	129829559	129829997	3:129829559-129829997	ENSG00000203644,ENSG00000283509,ENSG00000202412,ENSG00000248659
chr3	129890205	129890624	3:129890205-129890624	ENSG00000271270,ENSG00000203644,ENSG00000172765
chr3	129893015	129894084	3:129893015-129894084	ENSG00000271270,ENSG00000203644,ENSG00000172765
chr3	129911188	129911574	3:129911188-129911574	ENSG00000271270,ENSG00000203644,ENSG00000283509,ENSG00000202412,ENSG00000172765
chr3	129936703	129937251	3:129936703-129937251	ENSG00000203644
chr3	129942182	129942665	3:129942182-129942665	ENSG00000251610,ENSG00000249869,ENSG00000284731,ENSG00000250643,ENSG00000203644
chr3	129950743	129951110	3:129950743-129951110	ENSG00000170893,ENSG00000250643
chr3	129954495	129954833	3:129954495-129954833	ENSG00000170893,ENSG00000250643
chr3	129974532	129975752	3:129974532-129975752	ENSG00000251610,ENSG00000249869,ENSG00000170893,ENSG00000250643
chr3	129992805	129993054	3:129992805-129993054	ENSG00000249869,ENSG00000284731,ENSG00000248459,ENSG00000170893,ENSG00000250643
chr3	130002117	130003390	3:130002117-130003390	ENSG00000251610,ENSG00000249869,ENSG00000284731,ENSG00000248459,ENSG00000250643
chr3	130026538	130026757	3:130026538-130026757	ENSG00000251610,ENSG00000251178,ENSG00000180770,ENSG00000249869
chr3	130029401	130029769	3:130029401-130029769	ENSG00000251178,ENSG00000180770,ENSG00000249869
chr3	130043543	130044073	3:130043543-130044073	ENSG00000250580,ENSG00000248243,ENSG00000251287,ENSG00000251610,ENSG00000251178,ENSG00000249869
chr3	130081213	130082180	3:130081213-130082180	ENSG00000251287,ENSG00000251610
chr3	130086565	130087086	3:130086565-130087086	ENSG00000248243,ENSG00000251287,ENSG00000251610
chr3	130093720	130094924	3:130093720-130094924	ENSG00000253540,ENSG00000248243,ENSG00000251287,ENSG00000251610,ENSG00000249869
chr3	130105944	130106337	3:130105944-130106337	ENSG00000249846,ENSG00000253540
chr3	130111269	130112721	3:130111269-130112721	ENSG00000249846,ENSG00000253540
chr3	130179434	130180186	3:130179434-130180186	ENSG00000249253,ENSG00000228252,ENSG00000250580,ENSG00000288111,ENSG00000248618,ENSG00000249846,ENSG00000251610
chr3	130354446	130354886	3:130354446-130354886	ENSG00000172752,ENSG00000249253,ENSG00000228252
chr3	130517075	130517471	3:130517075-130517471	ENSG00000206384,ENSG00000249253
chr3	130539022	130539418	3:130539022-130539418	ENSG00000206384,ENSG00000249253,ENSG00000228252
chr3	130543290	130543557	3:130543290-130543557	ENSG00000206384,ENSG00000249253,ENSG00000228252,ENSG00000250580
chr3	130604747	130605299	3:130604747-130605299	ENSG00000251579,ENSG00000252894,ENSG00000250592,ENSG00000206384,ENSG00000249253,ENSG00000228252
chr3	130727241	130727537	3:130727241-130727537	ENSG00000251579,ENSG00000249098,ENSG00000250592,ENSG00000196455
chr3	130746466	130748275	3:130746466-130748275	ENSG00000251579,ENSG00000249098,ENSG00000252894,ENSG00000250592,ENSG00000196455
chr3	130759776	130760160	3:130759776-130760160	ENSG00000251579,ENSG00000249098,ENSG00000252894,ENSG00000250592,ENSG00000284095,ENSG00000017260,ENSG00000196455
chr3	130820790	130821262	3:130820790-130821262	ENSG00000251579,ENSG00000249098,ENSG00000252894,ENSG00000250592,ENSG00000284095,ENSG00000232829,ENSG00000285631,ENSG00000222783
chr3	130839171	130839459	3:130839171-130839459	ENSG00000251579,ENSG00000249098,ENSG00000252894,ENSG00000250592,ENSG00000284095,ENSG00000232829,ENSG00000285631,ENSG00000222783
chr3	130839677	130840266	3:130839677-130840266	ENSG00000251579,ENSG00000249098,ENSG00000252894,ENSG00000250592,ENSG00000284095,ENSG00000232829,ENSG00000285631,ENSG00000222783
chr3	130850089	130850812	3:130850089-130850812	ENSG00000251579,ENSG00000249098,ENSG00000252894,ENSG00000250592,ENSG00000284095,ENSG00000017260,ENSG00000222783
chr3	130857481	130858149	3:130857481-130858149	ENSG00000251579,ENSG00000249098,ENSG00000252894,ENSG00000250592,ENSG00000284095,ENSG00000017260
chr3	130892839	130894560	3:130892839-130894560	ENSG00000251579,ENSG00000249098,ENSG00000252894,ENSG00000250592,ENSG00000284095,ENSG00000017260
chr3	131020176	131020621	3:131020176-131020621	ENSG00000114670,ENSG00000034533,ENSG00000251579,ENSG00000249098,ENSG00000250592
chr3	131026364	131027136	3:131026364-131027136	ENSG00000201550,ENSG00000114670,ENSG00000034533,ENSG00000251579,ENSG00000249098,ENSG00000250592
chr3	131033247	131033715	3:131033247-131033715	ENSG00000114670,ENSG00000034533
chr3	131072266	131072463	3:131072266-131072463	ENSG00000201550,ENSG00000250129
chr3	131174676	131175070	3:131174676-131175070	ENSG00000249020,ENSG00000261167,ENSG00000201550,ENSG00000114670
chr3	131216860	131217133	3:131216860-131217133	ENSG00000249020,ENSG00000201550
chr3	131221560	131221865	3:131221560-131221865	ENSG00000249020,ENSG00000261167,ENSG00000201550
chr3	131223733	131223980	3:131223733-131223980	ENSG00000261167,ENSG00000201550
chr3	131290967	131291193	3:131290967-131291193	ENSG00000249020,ENSG00000261167,ENSG00000201550
chr3	131309639	131309918	3:131309639-131309918	-
chr3	131361041	131362343	3:131361041-131362343	ENSG00000249020,ENSG00000261167,ENSG00000246082,ENSG00000250608
chr3	131381086	131382153	3:131381086-131382153	ENSG00000248468,ENSG00000249020,ENSG00000114686,ENSG00000261167,ENSG00000198585,ENSG00000246082,ENSG00000250608
chr3	131386610	131387449	3:131386610-131387449	ENSG00000249020,ENSG00000261167,ENSG00000198585,ENSG00000250608
chr3	131402393	131402833	3:131402393-131402833	ENSG00000249020,ENSG00000261167,ENSG00000198585,ENSG00000246082,ENSG00000250608,ENSG00000201550
chr3	131502520	131503254	3:131502520-131503254	ENSG00000248468,ENSG00000249020,ENSG00000114686,ENSG00000261167
chr3	131526722	131527345	3:131526722-131527345	ENSG00000251447,ENSG00000248530,ENSG00000248468,ENSG00000249020,ENSG00000114686,ENSG00000261167
chr3	131539588	131539847	3:131539588-131539847	ENSG00000251447,ENSG00000196353,ENSG00000248530
chr3	131630030	131630689	3:131630030-131630689	ENSG00000249020,ENSG00000261167,ENSG00000201550,ENSG00000252894
chr3	131796484	131797028	3:131796484-131797028	ENSG00000265859,ENSG00000261167,ENSG00000201550
chr3	131806800	131807031	3:131806800-131807031	-
chr3	131815718	131815928	3:131815718-131815928	-
chr3	131847855	131848170	3:131847855-131848170	-
chr3	131977233	131977796	3:131977233-131977796	ENSG00000265859
chr3	131978688	131979144	3:131978688-131979144	ENSG00000265859
chr3	132029255	132029531	3:132029255-132029531	ENSG00000265859,ENSG00000196353
chr3	132034949	132035391	3:132034949-132035391	ENSG00000196353
chr3	132180162	132180801	3:132180162-132180801	ENSG00000240854
chr3	132236693	132237092	3:132236693-132237092	ENSG00000242899
chr3	132245719	132246124	3:132245719-132246124	ENSG00000240890,ENSG00000242899
chr3	132253225	132253537	3:132253225-132253537	ENSG00000242899
chr3	132283447	132283807	3:132283447-132283807	ENSG00000240890,ENSG00000014257,ENSG00000196353
chr3	132290854	132291204	3:132290854-132291204	ENSG00000196353
chr3	132293154	132293444	3:132293154-132293444	ENSG00000196353
chr3	132317217	132317750	3:132317217-132317750	ENSG00000240890,ENSG00000014257
chr3	132342814	132343255	3:132342814-132343255	ENSG00000240890,ENSG00000014257
chr3	132352651	132352886	3:132352651-132352886	ENSG00000213264,ENSG00000240890,ENSG00000014257
chr3	132399287	132399587	3:132399287-132399587	ENSG00000213264,ENSG00000240890
chr3	132416940	132418253	3:132416940-132418253	ENSG00000138246,ENSG00000213264,ENSG00000240890
chr3	132432512	132433225	3:132432512-132433225	ENSG00000138246,ENSG00000240890
chr3	132438993	132439201	3:132438993-132439201	-
chr3	132445741	132446174	3:132445741-132446174	ENSG00000138246
chr3	132448341	132448638	3:132448341-132448638	-
chr3	132473658	132474086	3:132473658-132474086	ENSG00000138246
chr3	132536145	132536688	3:132536145-132536688	ENSG00000251614,ENSG00000129048
chr3	132543080	132543318	3:132543080-132543318	ENSG00000129048
chr3	132550001	132551181	3:132550001-132551181	ENSG00000129048
chr3	132622916	132623215	3:132622916-132623215	ENSG00000129048,ENSG00000240303
chr3	132642183	132642515	3:132642183-132642515	ENSG00000081307,ENSG00000251614,ENSG00000129048,ENSG00000240303
chr3	132659199	132660927	3:132659199-132660927	ENSG00000081307,ENSG00000274810,ENSG00000240303
chr3	132721885	132723303	3:132721885-132723303	ENSG00000091527,ENSG00000248724,ENSG00000113971,ENSG00000274810
chr3	132753851	132754187	3:132753851-132754187	-
chr3	132964236	132964557	3:132964236-132964557	ENSG00000251011
chr3	133038182	133038629	3:133038182-133038629	ENSG00000144868,ENSG00000249725
chr3	133041188	133041485	3:133041188-133041485	ENSG00000144868,ENSG00000249725
chr3	133113708	133114270	3:133113708-133114270	ENSG00000251011,ENSG00000144868
chr3	133124537	133124935	3:133124537-133124935	ENSG00000251011,ENSG00000144868
chr3	133153529	133153909	3:133153529-133153909	ENSG00000251011
chr3	133168778	133169075	3:133168778-133169075	ENSG00000251011
chr3	133209867	133210325	3:133209867-133210325	ENSG00000251011
chr3	133211413	133211780	3:133211413-133211780	ENSG00000251011
chr3	133377376	133377730	3:133377376-133377730	ENSG00000251011,ENSG00000144868
chr3	133384404	133384779	3:133384404-133384779	ENSG00000251011,ENSG00000144868
chr3	133413445	133413925	3:133413445-133413925	ENSG00000249820,ENSG00000170819
chr3	133423635	133424031	3:133423635-133424031	ENSG00000091527,ENSG00000201827,ENSG00000250983,ENSG00000249820,ENSG00000170819,ENSG00000248724,ENSG00000274810
chr3	133441847	133442378	3:133441847-133442378	ENSG00000091527,ENSG00000201827,ENSG00000250983,ENSG00000272832,ENSG00000214301,ENSG00000249993,ENSG00000170819
chr3	133448395	133449065	3:133448395-133449065	ENSG00000091527,ENSG00000201827,ENSG00000250983,ENSG00000272832,ENSG00000214301,ENSG00000249993,ENSG00000170819
chr3	133464704	133465124	3:133464704-133465124	ENSG00000091527,ENSG00000201827,ENSG00000250983,ENSG00000272832,ENSG00000214301,ENSG00000249993,ENSG00000170819
chr3	133475442	133475776	3:133475442-133475776	ENSG00000091527,ENSG00000201827,ENSG00000250983,ENSG00000272832,ENSG00000214301,ENSG00000170819
chr3	133506212	133506763	3:133506212-133506763	ENSG00000091527,ENSG00000201827,ENSG00000250983,ENSG00000272832,ENSG00000214301
chr3	133527147	133527607	3:133527147-133527607	ENSG00000091527,ENSG00000201827,ENSG00000250983,ENSG00000272832,ENSG00000214301
chr3	133572460	133572689	3:133572460-133572689	-
chr3	133573137	133574575	3:133573137-133574575	-
chr3	133620169	133620438	3:133620169-133620438	ENSG00000163781,ENSG00000091527
chr3	133661380	133662570	3:133661380-133662570	ENSG00000244062,ENSG00000201394,ENSG00000252641,ENSG00000242337,ENSG00000163781,ENSG00000091527
chr3	133663733	133663997	3:133663733-133663997	ENSG00000252641,ENSG00000242337,ENSG00000163781
chr3	133674326	133674885	3:133674326-133674885	ENSG00000244062,ENSG00000201394,ENSG00000252641,ENSG00000242337,ENSG00000163781
chr3	133734371	133734684	3:133734371-133734684	ENSG00000244062,ENSG00000091513,ENSG00000201394
chr3	133746121	133746589	3:133746121-133746589	ENSG00000244062,ENSG00000091513,ENSG00000201394
chr3	133799879	133800197	3:133799879-133800197	ENSG00000285908,ENSG00000144867,ENSG00000244062,ENSG00000201394
chr3	133805593	133806362	3:133805593-133806362	ENSG00000285908,ENSG00000144867,ENSG00000244062,ENSG00000201394,ENSG00000091527
chr3	133857609	133857865	3:133857609-133857865	-
chr3	133890115	133890326	3:133890115-133890326	ENSG00000154917
chr3	133895549	133896340	3:133895549-133896340	ENSG00000154917
chr3	133927170	133927979	3:133927170-133927979	ENSG00000231845,ENSG00000243832,ENSG00000288547
chr3	133942382	133942949	3:133942382-133942949	ENSG00000243832,ENSG00000174640
chr3	133943628	133943992	3:133943628-133943992	ENSG00000243832,ENSG00000174640
chr3	133945019	133945394	3:133945019-133945394	ENSG00000243832,ENSG00000174640
chr3	133964604	133965226	3:133964604-133965226	ENSG00000231845,ENSG00000243832
chr3	133979596	133980136	3:133979596-133980136	ENSG00000243832
chr3	133986490	133986687	3:133986490-133986687	ENSG00000231845,ENSG00000243832
chr3	133991678	133992250	3:133991678-133992250	ENSG00000231845,ENSG00000243832,ENSG00000174640,ENSG00000201394
chr3	134029553	134030188	3:134029553-134030188	ENSG00000243832,ENSG00000174640
chr3	134136708	134137025	3:134136708-134137025	ENSG00000231845,ENSG00000243832
chr3	134186561	134186779	3:134186561-134186779	ENSG00000231845,ENSG00000163785
chr3	134197787	134198103	3:134197787-134198103	ENSG00000231845,ENSG00000163785
chr3	134211891	134212257	3:134211891-134212257	ENSG00000231845,ENSG00000163785
chr3	134213042	134213340	3:134213042-134213340	ENSG00000231845,ENSG00000163785
chr3	134224665	134224989	3:134224665-134224989	ENSG00000231845
chr3	134249991	134251132	3:134249991-134251132	ENSG00000163785
chr3	134294336	134294749	3:134294336-134294749	ENSG00000249691,ENSG00000182923,ENSG00000129055,ENSG00000214288,ENSG00000240006,ENSG00000231845
chr3	134299518	134300014	3:134299518-134300014	-
chr3	134308265	134308776	3:134308265-134308776	ENSG00000182923,ENSG00000129055,ENSG00000214288,ENSG00000214289,ENSG00000240006
chr3	134312601	134313608	3:134312601-134313608	ENSG00000214289,ENSG00000240006
chr3	134328299	134328631	3:134328299-134328631	ENSG00000214288,ENSG00000114019,ENSG00000214289,ENSG00000240006
chr3	134344452	134345276	3:134344452-134345276	ENSG00000214288,ENSG00000114019,ENSG00000214289,ENSG00000260633,ENSG00000240006
chr3	134364837	134365182	3:134364837-134365182	ENSG00000114019,ENSG00000214289
chr3	134374144	134374708	3:134374144-134374708	ENSG00000114019,ENSG00000214289,ENSG00000240006
chr3	134393120	134393473	3:134393120-134393473	ENSG00000214288,ENSG00000248377
chr3	134406412	134407237	3:134406412-134407237	ENSG00000249691,ENSG00000214288,ENSG00000248377,ENSG00000214289
chr3	134450013	134450292	3:134450013-134450292	ENSG00000214288
chr3	134459996	134460300	3:134459996-134460300	ENSG00000214288
chr3	134474013	134474390	3:134474013-134474390	ENSG00000129055,ENSG00000214288,ENSG00000240006
chr3	134485289	134486655	3:134485289-134486655	ENSG00000249691,ENSG00000288700,ENSG00000182923,ENSG00000129055
chr3	134492477	134492705	3:134492477-134492705	ENSG00000249691,ENSG00000288700,ENSG00000182923,ENSG00000129055
chr3	134535659	134535864	3:134535659-134535864	ENSG00000249691,ENSG00000182923
chr3	134544366	134544637	3:134544366-134544637	ENSG00000249691,ENSG00000182923
chr3	134567666	134568066	3:134567666-134568066	ENSG00000249691
chr3	134594600	134594823	3:134594600-134594823	ENSG00000288700
chr3	134600761	134601358	3:134600761-134601358	ENSG00000249691,ENSG00000288700
chr3	134606258	134607360	3:134606258-134607360	-
chr3	134612346	134612679	3:134612346-134612679	ENSG00000288700
chr3	134617834	134618346	3:134617834-134618346	ENSG00000288700
chr3	134640919	134641317	3:134640919-134641317	ENSG00000174611
chr3	134650575	134651530	3:134650575-134651530	ENSG00000174611
chr3	134677354	134677721	3:134677354-134677721	-
chr3	134690320	134690685	3:134690320-134690685	-
chr3	134755266	134755576	3:134755266-134755576	ENSG00000201413,ENSG00000253087
chr3	134789360	134789639	3:134789360-134789639	ENSG00000201413,ENSG00000253087,ENSG00000286982
chr3	134794825	134796088	3:134794825-134796088	ENSG00000154928,ENSG00000201413,ENSG00000253087,ENSG00000286982
chr3	134852755	134853408	3:134852755-134853408	ENSG00000154928
chr3	134885859	134886256	3:134885859-134886256	-
chr3	134904029	134904811	3:134904029-134904811	-
chr3	134918325	134918906	3:134918325-134918906	-
chr3	134928923	134929454	3:134928923-134929454	-
chr3	134931348	134931929	3:134931348-134931929	-
chr3	135041677	135041899	3:135041677-135041899	-
chr3	135226065	135226603	3:135226065-135226603	ENSG00000240086
chr3	135228289	135228532	3:135228289-135228532	-
chr3	135329568	135329800	3:135329568-135329800	-
chr3	135348880	135349122	3:135348880-135349122	-
chr3	135448589	135448879	3:135448589-135448879	ENSG00000240086
chr3	135451292	135451669	3:135451292-135451669	ENSG00000240086
chr3	135503793	135504274	3:135503793-135504274	ENSG00000240086,ENSG00000286982
chr3	135784473	135785002	3:135784473-135785002	ENSG00000242070,ENSG00000243886,ENSG00000242222
chr3	135895248	135895552	3:135895248-135895552	ENSG00000242222
chr3	135965326	135966486	3:135965326-135966486	ENSG00000273455,ENSG00000073711,ENSG00000241905,ENSG00000242222
chr3	136042537	136042873	3:136042537-136042873	ENSG00000227267,ENSG00000241905,ENSG00000242222
chr3	136050165	136050678	3:136050165-136050678	ENSG00000273455,ENSG00000227267,ENSG00000242222
chr3	136071186	136071526	3:136071186-136071526	ENSG00000273455
chr3	136141364	136141702	3:136141364-136141702	ENSG00000244740,ENSG00000241438,ENSG00000174579,ENSG00000273455
chr3	136163650	136164010	3:136163650-136164010	ENSG00000244740,ENSG00000241438,ENSG00000174579,ENSG00000273455
chr3	136170949	136171464	3:136170949-136171464	ENSG00000244740,ENSG00000241438,ENSG00000174579,ENSG00000273455
chr3	136186077	136186517	3:136186077-136186517	ENSG00000244740,ENSG00000174579,ENSG00000273455
chr3	136195536	136197214	3:136195536-136197214	ENSG00000114054,ENSG00000244740,ENSG00000174579,ENSG00000273455
chr3	136250239	136251451	3:136250239-136251451	ENSG00000114054,ENSG00000244740,ENSG00000174579,ENSG00000273455
chr3	136391440	136391807	3:136391440-136391807	ENSG00000200571,ENSG00000273455
chr3	136543449	136543868	3:136543449-136543868	ENSG00000200571
chr3	136596027	136596312	3:136596027-136596312	ENSG00000244101,ENSG00000200571,ENSG00000118007
chr3	136616229	136616662	3:136616229-136616662	ENSG00000244101,ENSG00000200571
chr3	136624480	136624839	3:136624480-136624839	ENSG00000244101,ENSG00000200571
chr3	136626493	136627096	3:136626493-136627096	ENSG00000244101,ENSG00000200571
chr3	136672895	136673215	3:136672895-136673215	ENSG00000200571
chr3	136674543	136674924	3:136674543-136674924	ENSG00000200571
chr3	136691921	136692249	3:136691921-136692249	-
chr3	136714081	136714390	3:136714081-136714390	ENSG00000240695,ENSG00000252914,ENSG00000200571
chr3	136722263	136722499	3:136722263-136722499	ENSG00000240695,ENSG00000252914
chr3	136728604	136728853	3:136728604-136728853	ENSG00000240695,ENSG00000252914
chr3	136734362	136734738	3:136734362-136734738	ENSG00000240695,ENSG00000252914
chr3	136736925	136737195	3:136736925-136737195	ENSG00000240695
chr3	136751702	136753175	3:136751702-136753175	ENSG00000249407,ENSG00000239213,ENSG00000286915,ENSG00000261758,ENSG00000200571,ENSG00000118007,ENSG00000273455
chr3	136758156	136758706	3:136758156-136758706	ENSG00000249407,ENSG00000242968,ENSG00000286915,ENSG00000261758,ENSG00000200571,ENSG00000118007
chr3	136786682	136787016	3:136786682-136787016	ENSG00000242968,ENSG00000286915
chr3	136792746	136793152	3:136792746-136793152	ENSG00000249407,ENSG00000242968,ENSG00000286915
chr3	136818224	136819640	3:136818224-136819640	ENSG00000249407,ENSG00000239213,ENSG00000168917,ENSG00000242968,ENSG00000286915
chr3	136819894	136820526	3:136819894-136820526	ENSG00000168917,ENSG00000242968
chr3	136838688	136839503	3:136838688-136839503	ENSG00000249407,ENSG00000158092,ENSG00000273486,ENSG00000239213,ENSG00000168917,ENSG00000242968,ENSG00000286915
chr3	136861682	136862825	3:136861682-136862825	ENSG00000249407,ENSG00000158092,ENSG00000239213
chr3	136882694	136883017	3:136882694-136883017	ENSG00000239213
chr3	136885576	136886241	3:136885576-136886241	ENSG00000249407,ENSG00000214283,ENSG00000239213
chr3	136900815	136901074	3:136900815-136901074	ENSG00000249407,ENSG00000214283
chr3	136902689	136902933	3:136902689-136902933	ENSG00000214283
chr3	136919661	136920053	3:136919661-136920053	ENSG00000214283,ENSG00000158092
chr3	136933227	136933761	3:136933227-136933761	ENSG00000249407,ENSG00000174564,ENSG00000158092
chr3	136942932	136943127	3:136942932-136943127	ENSG00000249407,ENSG00000174564,ENSG00000158092
chr3	136950744	136951003	3:136950744-136951003	ENSG00000249407,ENSG00000174564,ENSG00000158092
chr3	136994895	136995213	3:136994895-136995213	ENSG00000249407
chr3	137008199	137008635	3:137008199-137008635	ENSG00000249407,ENSG00000273455
chr3	137013818	137014746	3:137013818-137014746	ENSG00000249407,ENSG00000242968,ENSG00000286915,ENSG00000261758,ENSG00000200571,ENSG00000118007,ENSG00000273455
chr3	137032352	137033052	3:137032352-137033052	ENSG00000241478,ENSG00000261146,ENSG00000242070,ENSG00000243886,ENSG00000201325,ENSG00000249407,ENSG00000200571,ENSG00000273455
chr3	137105040	137105802	3:137105040-137105802	ENSG00000272609,ENSG00000066405,ENSG00000241478,ENSG00000261146,ENSG00000242070,ENSG00000243886,ENSG00000201325
chr3	137110341	137110582	3:137110341-137110582	ENSG00000241478,ENSG00000261146,ENSG00000242070,ENSG00000243886,ENSG00000201325
chr3	137121910	137122118	3:137121910-137122118	ENSG00000241478,ENSG00000261146,ENSG00000242070,ENSG00000243886,ENSG00000201325
chr3	137768844	137769215	3:137768844-137769215	ENSG00000261146,ENSG00000239513,ENSG00000168875,ENSG00000242070
chr3	137770644	137771256	3:137770644-137771256	ENSG00000261146,ENSG00000239513,ENSG00000168875,ENSG00000242070
chr3	137946531	137946823	3:137946531-137946823	ENSG00000272609,ENSG00000066405,ENSG00000241478,ENSG00000261146,ENSG00000242070,ENSG00000243886,ENSG00000201325
chr3	137970992	137971601	3:137970992-137971601	ENSG00000272609,ENSG00000066405,ENSG00000241478,ENSG00000261146,ENSG00000242070,ENSG00000243886,ENSG00000201325
chr3	138052150	138052666	3:138052150-138052666	ENSG00000272609,ENSG00000066405,ENSG00000241478,ENSG00000261146,ENSG00000242070
chr3	138060837	138061206	3:138060837-138061206	ENSG00000158163,ENSG00000272609,ENSG00000066405
chr3	138068688	138068981	3:138068688-138068981	ENSG00000158163,ENSG00000272609,ENSG00000066405
chr3	138082782	138083215	3:138082782-138083215	ENSG00000240668,ENSG00000158163
chr3	138097564	138097849	3:138097564-138097849	ENSG00000240668,ENSG00000158163
chr3	138114678	138115641	3:138114678-138115641	ENSG00000286396,ENSG00000240668,ENSG00000158163,ENSG00000066405
chr3	138118871	138119101	3:138118871-138119101	ENSG00000158163
chr3	138125575	138126049	3:138125575-138126049	ENSG00000286396,ENSG00000118017
chr3	138136862	138137521	3:138136862-138137521	ENSG00000286396,ENSG00000118017,ENSG00000272609,ENSG00000066405
chr3	138174198	138174984	3:138174198-138174984	ENSG00000114098,ENSG00000138231
chr3	138180553	138181158	3:138180553-138181158	ENSG00000114098,ENSG00000138231
chr3	138186938	138188260	3:138186938-138188260	ENSG00000114098,ENSG00000138231
chr3	138197046	138197496	3:138197046-138197496	ENSG00000114098
chr3	138199783	138200053	3:138199783-138200053	ENSG00000114098
chr3	138213331	138213668	3:138213331-138213668	-
chr3	138219372	138219567	3:138219372-138219567	ENSG00000114098
chr3	138222262	138222660	3:138222262-138222660	ENSG00000114098
chr3	138329152	138330110	3:138329152-138330110	ENSG00000158186,ENSG00000181322
chr3	138348015	138349235	3:138348015-138349235	ENSG00000158186
chr3	138361466	138361944	3:138361466-138361944	ENSG00000158186
chr3	138371145	138371567	3:138371145-138371567	ENSG00000158186
chr3	138396679	138397025	3:138396679-138397025	ENSG00000158186
chr3	138410572	138410881	3:138410572-138410881	-
chr3	138412962	138413659	3:138412962-138413659	ENSG00000158220,ENSG00000158186
chr3	138417609	138417934	3:138417609-138417934	-
chr3	138434298	138435480	3:138434298-138435480	ENSG00000158220
chr3	138445256	138445536	3:138445256-138445536	ENSG00000158220
chr3	138479446	138479743	3:138479446-138479743	ENSG00000280399,ENSG00000158220
chr3	138494314	138494592	3:138494314-138494592	ENSG00000114107,ENSG00000280399
chr3	138578124	138578666	3:138578124-138578666	-
chr3	138593979	138595139	3:138593979-138595139	-
chr3	138601681	138601889	3:138601681-138601889	ENSG00000158234,ENSG00000114107
chr3	138608376	138609523	3:138608376-138609523	ENSG00000174715,ENSG00000158234,ENSG00000114107
chr3	138686668	138687219	3:138686668-138687219	ENSG00000051382,ENSG00000174715,ENSG00000114107
chr3	138692446	138692654	3:138692446-138692654	ENSG00000051382,ENSG00000174715
chr3	138726039	138726621	3:138726039-138726621	ENSG00000184814,ENSG00000242321,ENSG00000051382,ENSG00000174715
chr3	138744283	138744700	3:138744283-138744700	ENSG00000051382,ENSG00000174715
chr3	138774560	138775314	3:138774560-138775314	ENSG00000242321,ENSG00000239207,ENSG00000051382
chr3	138781103	138781390	3:138781103-138781390	ENSG00000242321,ENSG00000239207,ENSG00000174715
chr3	138786755	138787227	3:138786755-138787227	ENSG00000242321,ENSG00000239207,ENSG00000051382,ENSG00000174715
chr3	138815317	138815618	3:138815317-138815618	ENSG00000241429,ENSG00000242321
chr3	138818383	138818636	3:138818383-138818636	ENSG00000241429,ENSG00000242321
chr3	138833466	138833742	3:138833466-138833742	ENSG00000241429,ENSG00000051382
chr3	138834256	138835292	3:138834256-138835292	ENSG00000241429,ENSG00000242321,ENSG00000051382,ENSG00000114107
chr3	138842521	138842892	3:138842521-138842892	ENSG00000241429,ENSG00000242321,ENSG00000051382,ENSG00000174715
chr3	138862707	138863046	3:138862707-138863046	-
chr3	138873439	138873800	3:138873439-138873800	-
chr3	138875972	138876167	3:138875972-138876167	ENSG00000242244,ENSG00000174715
chr3	138890805	138891423	3:138890805-138891423	ENSG00000206260,ENSG00000242244,ENSG00000174715
chr3	138897253	138897520	3:138897253-138897520	ENSG00000242244
chr3	138915229	138916371	3:138915229-138916371	ENSG00000174715,ENSG00000114107
chr3	138923421	138923895	3:138923421-138923895	ENSG00000174715,ENSG00000114107
chr3	138935925	138936610	3:138935925-138936610	ENSG00000184814,ENSG00000206262,ENSG00000183770,ENSG00000244578
chr3	138937560	138937812	3:138937560-138937812	ENSG00000206262,ENSG00000183770,ENSG00000244578
chr3	138938226	138938676	3:138938226-138938676	ENSG00000206262,ENSG00000183770,ENSG00000244578
chr3	138945491	138945756	3:138945491-138945756	ENSG00000206262,ENSG00000183770,ENSG00000244578
chr3	138946339	138947448	3:138946339-138947448	ENSG00000206262,ENSG00000183770,ENSG00000244578
chr3	138949902	138950597	3:138949902-138950597	ENSG00000206260,ENSG00000206262,ENSG00000183770,ENSG00000244578
chr3	138961278	138961548	3:138961278-138961548	ENSG00000251137,ENSG00000233701,ENSG00000184814,ENSG00000206260,ENSG00000206262,ENSG00000183770
chr3	138974509	138975011	3:138974509-138975011	ENSG00000251137,ENSG00000233701,ENSG00000184814,ENSG00000206260
chr3	139113216	139114094	3:139113216-139114094	ENSG00000232416,ENSG00000251137,ENSG00000233701,ENSG00000184814,ENSG00000175110,ENSG00000206260
chr3	139116724	139117442	3:139116724-139117442	ENSG00000232416,ENSG00000251137,ENSG00000233701,ENSG00000184814
chr3	139120432	139121019	3:139120432-139121019	ENSG00000232416,ENSG00000251137,ENSG00000233701,ENSG00000184814
chr3	139123550	139123849	3:139123550-139123849	ENSG00000232416,ENSG00000251137,ENSG00000233701,ENSG00000184814
chr3	139135000	139135220	3:139135000-139135220	ENSG00000232416,ENSG00000251137,ENSG00000233701,ENSG00000184814
chr3	139173548	139174075	3:139173548-139174075	ENSG00000232416,ENSG00000251137,ENSG00000233701,ENSG00000184814,ENSG00000206260
chr3	139198664	139199120	3:139198664-139199120	ENSG00000251137,ENSG00000233701,ENSG00000184814,ENSG00000206260
chr3	139202379	139202753	3:139202379-139202753	ENSG00000232416,ENSG00000251137,ENSG00000233701,ENSG00000184814,ENSG00000206260
chr3	139231769	139232173	3:139231769-139232173	ENSG00000276304,ENSG00000281473,ENSG00000251137,ENSG00000184814
chr3	139302169	139302652	3:139302169-139302652	ENSG00000251137,ENSG00000233701,ENSG00000206260
chr3	139328012	139328242	3:139328012-139328242	-
chr3	139329213	139329608	3:139329213-139329608	ENSG00000272656,ENSG00000286988,ENSG00000232416,ENSG00000251137,ENSG00000233701,ENSG00000184814,ENSG00000175110
chr3	139339236	139339589	3:139339236-139339589	ENSG00000286988,ENSG00000175110
chr3	139343771	139344589	3:139343771-139344589	ENSG00000283418,ENSG00000184432,ENSG00000272656,ENSG00000286988,ENSG00000175110
chr3	139353971	139354174	3:139353971-139354174	ENSG00000184432,ENSG00000272656,ENSG00000175110
chr3	139389035	139390319	3:139389035-139390319	ENSG00000248932,ENSG00000283418,ENSG00000184432
chr3	139427541	139427897	3:139427541-139427897	ENSG00000178631,ENSG00000248790,ENSG00000114113,ENSG00000248932
chr3	139539222	139539851	3:139539222-139539851	ENSG00000114115,ENSG00000178631,ENSG00000248790,ENSG00000114113,ENSG00000248932
chr3	139572941	139573289	3:139572941-139573289	ENSG00000250161,ENSG00000250543,ENSG00000244692,ENSG00000201600,ENSG00000214280,ENSG00000163864,ENSG00000178631,ENSG00000248790,ENSG00000114113
chr3	139619585	139619825	3:139619585-139619825	ENSG00000250543,ENSG00000244692,ENSG00000201600,ENSG00000214280,ENSG00000178631,ENSG00000248790,ENSG00000114113
chr3	139642389	139643366	3:139642389-139643366	ENSG00000250161,ENSG00000250543,ENSG00000244692,ENSG00000201600,ENSG00000214280,ENSG00000178631,ENSG00000248790,ENSG00000114113
chr3	139677488	139678283	3:139677488-139678283	ENSG00000250543,ENSG00000261763,ENSG00000163864,ENSG00000114113
chr3	139756710	139757190	3:139756710-139757190	ENSG00000250161,ENSG00000251471,ENSG00000250543,ENSG00000248790
chr3	139758506	139758889	3:139758506-139758889	ENSG00000250161,ENSG00000251471
chr3	139811400	139811893	3:139811400-139811893	ENSG00000250161,ENSG00000251471,ENSG00000178631,ENSG00000248790,ENSG00000114113
chr3	139934627	139936030	3:139934627-139936030	ENSG00000250433,ENSG00000251058,ENSG00000249290,ENSG00000158258,ENSG00000250161,ENSG00000251471,ENSG00000114113
chr3	140128270	140128761	3:140128270-140128761	ENSG00000249305,ENSG00000250433,ENSG00000251058,ENSG00000249290,ENSG00000250161
chr3	140170632	140170973	3:140170632-140170973	ENSG00000250433,ENSG00000251058,ENSG00000249290
chr3	140332383	140332846	3:140332383-140332846	ENSG00000155890,ENSG00000249305,ENSG00000250433,ENSG00000251058,ENSG00000249290
chr3	140713713	140714092	3:140713713-140714092	ENSG00000155890,ENSG00000249305,ENSG00000250433,ENSG00000251058,ENSG00000249290
chr3	140716207	140716835	3:140716207-140716835	ENSG00000155890,ENSG00000249305,ENSG00000250433,ENSG00000251058,ENSG00000249290
chr3	140759224	140759603	3:140759224-140759603	ENSG00000155890,ENSG00000249305,ENSG00000250433,ENSG00000251058,ENSG00000249290
chr3	140765442	140765637	3:140765442-140765637	ENSG00000155890,ENSG00000249305,ENSG00000250433,ENSG00000251058
chr3	140771001	140771473	3:140771001-140771473	ENSG00000155890,ENSG00000249305,ENSG00000250433,ENSG00000251058,ENSG00000249290
chr3	140816412	140816842	3:140816412-140816842	ENSG00000155890,ENSG00000249305,ENSG00000250433,ENSG00000251058,ENSG00000249290,ENSG00000250161,ENSG00000114113
chr3	140832780	140833132	3:140832780-140833132	ENSG00000155890,ENSG00000249305,ENSG00000250433,ENSG00000251058,ENSG00000249290
chr3	140843186	140843687	3:140843186-140843687	ENSG00000261826,ENSG00000155890,ENSG00000249305,ENSG00000250433,ENSG00000251058,ENSG00000249290,ENSG00000250161,ENSG00000178631,ENSG00000248790,ENSG00000114113
chr3	140863647	140863949	3:140863647-140863949	ENSG00000261826,ENSG00000250433,ENSG00000251058,ENSG00000249290
chr3	140898260	140898759	3:140898260-140898759	ENSG00000248773,ENSG00000224085
chr3	140922604	140923129	3:140922604-140923129	ENSG00000248773
chr3	140941452	140942788	3:140941452-140942788	ENSG00000248773,ENSG00000114120
chr3	140952890	140953230	3:140952890-140953230	ENSG00000248773,ENSG00000114120
chr3	140972831	140973055	3:140972831-140973055	ENSG00000248773,ENSG00000114120
chr3	141000137	141000485	3:141000137-141000485	ENSG00000251270,ENSG00000248773
chr3	141011457	141011888	3:141011457-141011888	ENSG00000251270
chr3	141017684	141018133	3:141017684-141018133	ENSG00000251270
chr3	141050733	141052088	3:141050733-141052088	ENSG00000251270,ENSG00000175093
chr3	141076713	141077381	3:141076713-141077381	ENSG00000251270,ENSG00000175093
chr3	141080475	141080807	3:141080475-141080807	ENSG00000251270,ENSG00000175093
chr3	141095133	141095429	3:141095133-141095429	ENSG00000251270
chr3	141105554	141106132	3:141105554-141106132	ENSG00000251270
chr3	141192163	141192730	3:141192163-141192730	ENSG00000241400,ENSG00000251270
chr3	141218254	141218659	3:141218254-141218659	-
chr3	141231139	141232137	3:141231139-141232137	ENSG00000241400,ENSG00000287155,ENSG00000155893
chr3	141266880	141267452	3:141266880-141267452	ENSG00000241400,ENSG00000287155,ENSG00000155893
chr3	141279249	141279722	3:141279249-141279722	ENSG00000241400,ENSG00000287155,ENSG00000155893
chr3	141303486	141304047	3:141303486-141304047	ENSG00000249540
chr3	141311482	141312217	3:141311482-141312217	ENSG00000288585,ENSG00000177311,ENSG00000249540,ENSG00000249417
chr3	141336914	141337607	3:141336914-141337607	-
chr3	141355394	141355621	3:141355394-141355621	ENSG00000249417
chr3	141370050	141370605	3:141370050-141370605	ENSG00000177311,ENSG00000249417
chr3	141401885	141403033	3:141401885-141403033	ENSG00000177311,ENSG00000249417
chr3	141412173	141412641	3:141412173-141412641	ENSG00000177311,ENSG00000249417
chr3	141441226	141441838	3:141441226-141441838	ENSG00000288585,ENSG00000177311,ENSG00000249417
chr3	141451996	141452506	3:141451996-141452506	ENSG00000288585,ENSG00000177311,ENSG00000249417
chr3	141454900	141455195	3:141454900-141455195	ENSG00000288585
chr3	141460201	141460703	3:141460201-141460703	ENSG00000249986,ENSG00000215606,ENSG00000288585
chr3	141471215	141471451	3:141471215-141471451	ENSG00000215606
chr3	141476115	141476349	3:141476115-141476349	ENSG00000155903,ENSG00000215606
chr3	141483526	141483868	3:141483526-141483868	ENSG00000155903,ENSG00000215606
chr3	141486862	141488047	3:141486862-141488047	ENSG00000155903
chr3	141498732	141499371	3:141498732-141499371	ENSG00000249986,ENSG00000250170,ENSG00000155903,ENSG00000215606
chr3	141524897	141525263	3:141524897-141525263	ENSG00000250170
chr3	141528949	141529263	3:141528949-141529263	ENSG00000250170
chr3	141552792	141553403	3:141552792-141553403	ENSG00000249986,ENSG00000250170,ENSG00000155903,ENSG00000215606
chr3	141558046	141558555	3:141558046-141558555	ENSG00000249986,ENSG00000155903,ENSG00000215606,ENSG00000288585
chr3	141576398	141576913	3:141576398-141576913	ENSG00000249986,ENSG00000155903
chr3	141644801	141645262	3:141644801-141645262	ENSG00000241526,ENSG00000241899,ENSG00000242104,ENSG00000249986
chr3	141646904	141647298	3:141646904-141647298	ENSG00000241526,ENSG00000241899,ENSG00000242104,ENSG00000249986
chr3	141659984	141660606	3:141659984-141660606	ENSG00000241526,ENSG00000241899,ENSG00000242104,ENSG00000249986
chr3	141679951	141680316	3:141679951-141680316	ENSG00000241526,ENSG00000241899,ENSG00000242104,ENSG00000249986
chr3	141680571	141680988	3:141680571-141680988	ENSG00000241526,ENSG00000241899
chr3	141686545	141686956	3:141686545-141686956	ENSG00000241526,ENSG00000241899,ENSG00000249986
chr3	141690436	141690635	3:141690436-141690635	ENSG00000241526,ENSG00000241899,ENSG00000249986
chr3	141737988	141738736	3:141737988-141738736	ENSG00000200389,ENSG00000069849,ENSG00000285558,ENSG00000114125,ENSG00000241526,ENSG00000241899,ENSG00000249986
chr3	141765011	141765506	3:141765011-141765506	ENSG00000114124,ENSG00000241526
chr3	141784554	141784805	3:141784554-141784805	ENSG00000114124
chr3	141796141	141796899	3:141796141-141796899	ENSG00000200389,ENSG00000069849,ENSG00000114124,ENSG00000241526,ENSG00000249986
chr3	141797315	141797662	3:141797315-141797662	-
chr3	141808668	141808913	3:141808668-141808913	ENSG00000200389,ENSG00000241526
chr3	141845531	141845864	3:141845531-141845864	ENSG00000286822
chr3	141849376	141849767	3:141849376-141849767	ENSG00000286822
chr3	141853318	141853772	3:141853318-141853772	ENSG00000228398,ENSG00000286822
chr3	141863343	141864032	3:141863343-141864032	ENSG00000200389,ENSG00000069849,ENSG00000228398,ENSG00000286822
chr3	141875640	141877440	3:141875640-141877440	ENSG00000200389,ENSG00000069849,ENSG00000228398,ENSG00000285558,ENSG00000114125
chr3	141894758	141895057	3:141894758-141895057	ENSG00000200389,ENSG00000069849
chr3	141913156	141913640	3:141913156-141913640	ENSG00000244124,ENSG00000200389,ENSG00000069849
chr3	141933829	141934223	3:141933829-141934223	ENSG00000279147,ENSG00000244124,ENSG00000200389,ENSG00000069849
chr3	141940240	141941365	3:141940240-141941365	ENSG00000279147
chr3	141955239	141955620	3:141955239-141955620	-
chr3	141992397	141992748	3:141992397-141992748	ENSG00000114126
chr3	141995018	141995230	3:141995018-141995230	ENSG00000114126
chr3	142007320	142007536	3:142007320-142007536	ENSG00000114126
chr3	142022288	142022737	3:142022288-142022737	ENSG00000114126
chr3	142027827	142028188	3:142027827-142028188	ENSG00000114126
chr3	142028417	142028753	3:142028417-142028753	ENSG00000114126
chr3	142040913	142041255	3:142040913-142041255	ENSG00000233597
chr3	142046255	142046875	3:142046255-142046875	ENSG00000233597
chr3	142099081	142099371	3:142099081-142099371	ENSG00000114126
chr3	142100115	142100406	3:142100115-142100406	-
chr3	142108103	142108509	3:142108103-142108509	ENSG00000114126
chr3	142148915	142149851	3:142148915-142149851	ENSG00000206604,ENSG00000114126
chr3	142210955	142211432	3:142210955-142211432	ENSG00000175066
chr3	142215182	142215397	3:142215182-142215397	ENSG00000175066
chr3	142224968	142225899	3:142224968-142225899	ENSG00000175066
chr3	142275883	142276219	3:142275883-142276219	-
chr3	142337999	142338435	3:142337999-142338435	ENSG00000244327,ENSG00000202125,ENSG00000251804,ENSG00000114127
chr3	142445931	142446199	3:142445931-142446199	ENSG00000244327,ENSG00000242479,ENSG00000175054,ENSG00000202125,ENSG00000251804,ENSG00000114127
chr3	142447648	142448333	3:142447648-142448333	ENSG00000244327,ENSG00000242479,ENSG00000175054,ENSG00000202125,ENSG00000251804,ENSG00000114127
chr3	142530399	142530755	3:142530399-142530755	ENSG00000244327,ENSG00000202125,ENSG00000251804
chr3	142578389	142579213	3:142578389-142579213	ENSG00000199319,ENSG00000120756,ENSG00000252745,ENSG00000242390,ENSG00000244327,ENSG00000175054,ENSG00000202125,ENSG00000251804
chr3	142586944	142587233	3:142586944-142587233	ENSG00000199319,ENSG00000120756,ENSG00000252745,ENSG00000242390,ENSG00000175054
chr3	142595860	142596838	3:142595860-142596838	ENSG00000199319,ENSG00000120756,ENSG00000252745,ENSG00000242390,ENSG00000175054
chr3	142650238	142650544	3:142650238-142650544	ENSG00000199319,ENSG00000239641,ENSG00000120756
chr3	142723722	142724869	3:142723722-142724869	ENSG00000251787,ENSG00000144935,ENSG00000287045,ENSG00000199319
chr3	142787657	142788122	3:142787657-142788122	ENSG00000251787,ENSG00000144935,ENSG00000199319
chr3	142828609	142828961	3:142828609-142828961	ENSG00000243818,ENSG00000240950,ENSG00000163710,ENSG00000251787
chr3	142864104	142864417	3:142864104-142864417	ENSG00000243818,ENSG00000163710,ENSG00000251787
chr3	142888323	142889371	3:142888323-142889371	ENSG00000243818,ENSG00000163710
chr3	142904985	142905390	3:142904985-142905390	ENSG00000243818
chr3	142963120	142964002	3:142963120-142964002	ENSG00000163714,ENSG00000241570,ENSG00000241592,ENSG00000188582,ENSG00000243818
chr3	142976757	142977065	3:142976757-142977065	ENSG00000241570,ENSG00000241592,ENSG00000188582,ENSG00000243818
chr3	142981118	142981388	3:142981118-142981388	ENSG00000243818
chr3	142993939	142994383	3:142993939-142994383	ENSG00000268129,ENSG00000163714,ENSG00000243818,ENSG00000240950,ENSG00000251787
chr3	143001029	143002476	3:143001029-143002476	ENSG00000268129,ENSG00000163714
chr3	143035725	143036007	3:143035725-143036007	ENSG00000163714
chr3	143040242	143040453	3:143040242-143040453	ENSG00000163714
chr3	143060771	143061179	3:143060771-143061179	-
chr3	143082177	143082526	3:143082177-143082526	-
chr3	143085099	143085476	3:143085099-143085476	-
chr3	143119205	143120259	3:143119205-143120259	ENSG00000241679,ENSG00000175040,ENSG00000243733
chr3	143120691	143121491	3:143120691-143121491	ENSG00000241679,ENSG00000175040
chr3	143135234	143135518	3:143135234-143135518	ENSG00000241679
chr3	143158687	143158923	3:143158687-143158923	-
chr3	143163686	143163880	3:143163686-143163880	-
chr3	143165749	143165946	3:143165749-143165946	ENSG00000244171
chr3	143171336	143171681	3:143171336-143171681	ENSG00000244171
chr3	143207391	143207712	3:143207391-143207712	-
chr3	143216848	143217110	3:143216848-143217110	ENSG00000240888
chr3	143277691	143277939	3:143277691-143277939	ENSG00000240888
chr3	143299053	143299348	3:143299053-143299348	ENSG00000244493,ENSG00000240888
chr3	143329640	143330046	3:143329640-143330046	ENSG00000244493,ENSG00000240012,ENSG00000240888
chr3	143348884	143349110	3:143348884-143349110	ENSG00000244493,ENSG00000240012,ENSG00000240888
chr3	143352889	143353155	3:143352889-143353155	ENSG00000244493,ENSG00000240012,ENSG00000240888
chr3	143363297	143363523	3:143363297-143363523	ENSG00000244493,ENSG00000240012,ENSG00000240888
chr3	143423873	143424189	3:143423873-143424189	ENSG00000244493
chr3	143431234	143431691	3:143431234-143431691	ENSG00000244493,ENSG00000240888
chr3	143443650	143444214	3:143443650-143444214	ENSG00000244493,ENSG00000240888
chr3	143447947	143448378	3:143447947-143448378	-
chr3	143450643	143451679	3:143450643-143451679	ENSG00000244493
chr3	143478220	143478420	3:143478220-143478420	-
chr3	143506094	143506647	3:143506094-143506647	ENSG00000248374,ENSG00000243759,ENSG00000243033,ENSG00000244493,ENSG00000240888
chr3	143525938	143526373	3:143525938-143526373	ENSG00000243759
chr3	143528950	143529232	3:143528950-143529232	ENSG00000243759
chr3	143551730	143552093	3:143551730-143552093	ENSG00000248374,ENSG00000243759,ENSG00000244493
chr3	143566104	143566442	3:143566104-143566442	ENSG00000248374
chr3	143585548	143586612	3:143585548-143586612	ENSG00000248374
chr3	143595508	143595904	3:143595508-143595904	ENSG00000248374
chr3	143600852	143601192	3:143600852-143601192	ENSG00000248374
chr3	143604791	143605444	3:143604791-143605444	ENSG00000248374
chr3	143674132	143674655	3:143674132-143674655	ENSG00000248374,ENSG00000244493
chr3	143751687	143751906	3:143751687-143751906	-
chr3	143775320	143775684	3:143775320-143775684	ENSG00000235110
chr3	143806110	143806319	3:143806110-143806319	ENSG00000235110
chr3	143814467	143814925	3:143814467-143814925	ENSG00000235110
chr3	143826178	143826624	3:143826178-143826624	ENSG00000235110,ENSG00000181804
chr3	143847798	143848730	3:143847798-143848730	ENSG00000235110,ENSG00000181804
chr3	143885944	143886230	3:143885944-143886230	ENSG00000235110
chr3	143895598	143896012	3:143895598-143896012	ENSG00000235110
chr3	143921063	143921457	3:143921063-143921457	ENSG00000235110
chr3	143924701	143925098	3:143924701-143925098	-
chr3	143954695	143954897	3:143954695-143954897	-
chr3	143957402	143957727	3:143957402-143957727	ENSG00000280397,ENSG00000181744
chr3	143970911	143973363	3:143970911-143973363	ENSG00000181744
chr3	143998329	143998661	3:143998329-143998661	ENSG00000244024,ENSG00000280397,ENSG00000222778,ENSG00000181744
chr3	144028767	144029250	3:144028767-144029250	ENSG00000239797,ENSG00000244024,ENSG00000280397,ENSG00000222778,ENSG00000181744
chr3	144256001	144256281	3:144256001-144256281	ENSG00000280397,ENSG00000222778
chr3	144265260	144265492	3:144265260-144265492	ENSG00000280397,ENSG00000222778
chr3	144270025	144270415	3:144270025-144270415	ENSG00000280397,ENSG00000222778
chr3	144345196	144345519	3:144345196-144345519	ENSG00000239797,ENSG00000244024,ENSG00000280397,ENSG00000222778
chr3	144770577	144770838	3:144770577-144770838	-
chr3	144809511	144809971	3:144809511-144809971	-
chr3	144866159	144866900	3:144866159-144866900	ENSG00000242671,ENSG00000240095,ENSG00000244358,ENSG00000239797,ENSG00000244024,ENSG00000280397,ENSG00000222778
chr3	145015317	145015521	3:145015317-145015521	ENSG00000240095,ENSG00000244358,ENSG00000244024,ENSG00000280397
chr3	145094447	145094996	3:145094447-145094996	ENSG00000240804,ENSG00000242671,ENSG00000240095,ENSG00000244358,ENSG00000239797,ENSG00000244024,ENSG00000280397
chr3	145691188	145691512	3:145691188-145691512	ENSG00000207156,ENSG00000242671,ENSG00000240095,ENSG00000244358,ENSG00000239797,ENSG00000241695,ENSG00000244024
chr3	145719125	145719671	3:145719125-145719671	ENSG00000207156,ENSG00000242671,ENSG00000240095,ENSG00000244358,ENSG00000239797,ENSG00000241695,ENSG00000244024
chr3	145721527	145722418	3:145721527-145722418	ENSG00000242671,ENSG00000240095,ENSG00000244358,ENSG00000239797,ENSG00000241695,ENSG00000244024
chr3	146021113	146021346	3:146021113-146021346	ENSG00000207156,ENSG00000240032,ENSG00000243415,ENSG00000261051,ENSG00000240095,ENSG00000244358,ENSG00000239797
chr3	146100827	146101116	3:146100827-146101116	ENSG00000152952,ENSG00000240032,ENSG00000243415,ENSG00000261051,ENSG00000240095
chr3	146148555	146148902	3:146148555-146148902	ENSG00000152952,ENSG00000240032,ENSG00000243415,ENSG00000261051,ENSG00000240095
chr3	146160183	146161640	3:146160183-146161640	ENSG00000152952,ENSG00000240032,ENSG00000243415,ENSG00000261051,ENSG00000240095
chr3	146189500	146190170	3:146189500-146190170	ENSG00000242671,ENSG00000199812,ENSG00000243596,ENSG00000152952,ENSG00000240032,ENSG00000243415,ENSG00000261051,ENSG00000240095,ENSG00000244358
chr3	146219051	146219257	3:146219051-146219257	ENSG00000199812,ENSG00000243596,ENSG00000114698
chr3	146250579	146251549	3:146250579-146251549	ENSG00000243596,ENSG00000114698
chr3	146327064	146327796	3:146327064-146327796	ENSG00000199812,ENSG00000243596,ENSG00000114698,ENSG00000240032,ENSG00000243415,ENSG00000261051
chr3	146387143	146387409	3:146387143-146387409	ENSG00000241358,ENSG00000243596
chr3	146449512	146450012	3:146449512-146450012	ENSG00000242671,ENSG00000199812,ENSG00000241358,ENSG00000243596,ENSG00000239797
chr3	146469062	146469915	3:146469062-146469915	ENSG00000242671,ENSG00000199812,ENSG00000163746,ENSG00000241358,ENSG00000243596
chr3	146476443	146476786	3:146476443-146476786	ENSG00000241358,ENSG00000243596
chr3	146498003	146498650	3:146498003-146498650	ENSG00000279320,ENSG00000163746,ENSG00000241358
chr3	146506676	146507039	3:146506676-146507039	ENSG00000199812,ENSG00000188313,ENSG00000279320,ENSG00000163746,ENSG00000241358,ENSG00000243596
chr3	146513510	146514013	3:146513510-146514013	ENSG00000188313,ENSG00000279320
chr3	146542375	146542643	3:146542375-146542643	ENSG00000188313
chr3	146544121	146545011	3:146544121-146545011	ENSG00000199812,ENSG00000188313,ENSG00000241358,ENSG00000243596
chr3	146550401	146550669	3:146550401-146550669	ENSG00000199812,ENSG00000188313
chr3	146554074	146554292	3:146554074-146554292	ENSG00000199812,ENSG00000188313
chr3	146558753	146559266	3:146558753-146559266	ENSG00000242671,ENSG00000231213,ENSG00000199812,ENSG00000188313,ENSG00000241358,ENSG00000243596
chr3	146581924	146582298	3:146581924-146582298	ENSG00000207156,ENSG00000241457,ENSG00000231213,ENSG00000199812,ENSG00000243596
chr3	146589881	146590144	3:146589881-146590144	ENSG00000207156,ENSG00000241457,ENSG00000231213,ENSG00000199812,ENSG00000243596
chr3	146625290	146625563	3:146625290-146625563	ENSG00000240804,ENSG00000207156,ENSG00000242671,ENSG00000231213,ENSG00000199812,ENSG00000243596
chr3	146640807	146641545	3:146640807-146641545	ENSG00000239661,ENSG00000240804,ENSG00000239412,ENSG00000207156,ENSG00000242671,ENSG00000241457,ENSG00000231213,ENSG00000199812,ENSG00000241358,ENSG00000243596,ENSG00000243415,ENSG00000261051,ENSG00000240095,ENSG00000244358,ENSG00000239797
chr3	147245597	147245914	3:147245597-147245914	ENSG00000239922,ENSG00000239661,ENSG00000240804,ENSG00000239412,ENSG00000207156,ENSG00000242671
chr3	147361061	147361386	3:147361061-147361386	ENSG00000239922,ENSG00000239661,ENSG00000240804,ENSG00000152977,ENSG00000241202,ENSG00000174963,ENSG00000239412,ENSG00000207156,ENSG00000242671,ENSG00000243620
chr3	147369623	147369853	3:147369623-147369853	ENSG00000152977,ENSG00000241202,ENSG00000174963,ENSG00000239412,ENSG00000243620
chr3	147383841	147384072	3:147383841-147384072	ENSG00000240804,ENSG00000152977,ENSG00000241202,ENSG00000174963,ENSG00000243620
chr3	147410249	147410918	3:147410249-147410918	ENSG00000240804,ENSG00000152977,ENSG00000241202,ENSG00000174963
chr3	147705735	147706026	3:147705735-147706026	ENSG00000239922,ENSG00000239661,ENSG00000240804,ENSG00000207156,ENSG00000242671
chr3	148073965	148074278	3:148073965-148074278	ENSG00000241131,ENSG00000285798,ENSG00000239922,ENSG00000239661
chr3	148089011	148089681	3:148089011-148089681	ENSG00000205412,ENSG00000241792,ENSG00000285660,ENSG00000241131,ENSG00000285798,ENSG00000239922,ENSG00000239661,ENSG00000240804,ENSG00000207156
chr3	148202298	148202664	3:148202298-148202664	ENSG00000243347,ENSG00000205412,ENSG00000244650,ENSG00000239922,ENSG00000239661,ENSG00000240804,ENSG00000207156,ENSG00000242671
chr3	148309368	148309689	3:148309368-148309689	ENSG00000242440,ENSG00000243347,ENSG00000205412,ENSG00000239922,ENSG00000239661
chr3	148319217	148320042	3:148319217-148320042	ENSG00000285557,ENSG00000242440,ENSG00000243347,ENSG00000205412,ENSG00000244650,ENSG00000239922,ENSG00000239661,ENSG00000240804,ENSG00000207156,ENSG00000242671
chr3	148379962	148380187	3:148379962-148380187	ENSG00000285557,ENSG00000243347,ENSG00000239922,ENSG00000239661
chr3	148525666	148526156	3:148525666-148526156	ENSG00000285557,ENSG00000239922,ENSG00000239661,ENSG00000240804
chr3	148571040	148571241	3:148571040-148571241	ENSG00000285557
chr3	148630793	148631146	3:148630793-148631146	ENSG00000285557
chr3	148697774	148698420	3:148697774-148698420	ENSG00000144891,ENSG00000241993
chr3	148707629	148708309	3:148707629-148708309	ENSG00000144891,ENSG00000241993,ENSG00000285557
chr3	148727202	148727688	3:148727202-148727688	ENSG00000144891,ENSG00000285557
chr3	148729104	148729298	3:148729104-148729298	ENSG00000144891
chr3	148756313	148756603	3:148756313-148756603	-
chr3	148757407	148757949	3:148757407-148757949	ENSG00000144891,ENSG00000239922
chr3	148785006	148785263	3:148785006-148785263	ENSG00000153002
chr3	148828534	148829132	3:148828534-148829132	ENSG00000244089,ENSG00000153002
chr3	148853293	148853805	3:148853293-148853805	ENSG00000287198,ENSG00000153002
chr3	148861368	148861690	3:148861368-148861690	ENSG00000287198,ENSG00000163751,ENSG00000153002
chr3	148865160	148865596	3:148865160-148865596	ENSG00000287198,ENSG00000163751,ENSG00000153002
chr3	148880652	148880950	3:148880652-148880950	ENSG00000287198,ENSG00000163751
chr3	148943631	148943976	3:148943631-148943976	ENSG00000287198
chr3	148947214	148947448	3:148947214-148947448	ENSG00000287198
chr3	148955636	148955913	3:148955636-148955913	ENSG00000240521
chr3	148957649	148957866	3:148957649-148957866	ENSG00000240521
chr3	148962563	148963007	3:148962563-148963007	ENSG00000240521
chr3	148991169	148992446	3:148991169-148992446	ENSG00000163754,ENSG00000241627
chr3	148998950	148999390	3:148998950-148999390	ENSG00000163754,ENSG00000241627
chr3	149085812	149086912	3:149085812-149086912	ENSG00000240511,ENSG00000201031,ENSG00000239718,ENSG00000071794
chr3	149095542	149095925	3:149095542-149095925	ENSG00000240511,ENSG00000201031,ENSG00000239718,ENSG00000071794
chr3	149117578	149117832	3:149117578-149117832	-
chr3	149120340	149120758	3:149120340-149120758	ENSG00000163755
chr3	149129175	149130080	3:149129175-149130080	ENSG00000163755
chr3	149145940	149146576	3:149145940-149146576	ENSG00000163755
chr3	149152510	149152714	3:149152510-149152714	ENSG00000163755
chr3	149163160	149163359	3:149163160-149163359	ENSG00000163755
chr3	149203811	149204158	3:149203811-149204158	ENSG00000286714,ENSG00000047457
chr3	149224760	149225562	3:149224760-149225562	ENSG00000286714,ENSG00000047457
chr3	149243610	149243859	3:149243610-149243859	ENSG00000240216
chr3	149245573	149246139	3:149245573-149246139	ENSG00000240216,ENSG00000286714
chr3	149273053	149273568	3:149273053-149273568	ENSG00000244468,ENSG00000240216
chr3	149277376	149277917	3:149277376-149277917	ENSG00000244468,ENSG00000240216
chr3	149292624	149292929	3:149292624-149292929	ENSG00000163762,ENSG00000244468,ENSG00000240216
chr3	149300233	149300473	3:149300233-149300473	ENSG00000163762,ENSG00000244468,ENSG00000240216
chr3	149339873	149340398	3:149339873-149340398	ENSG00000243822,ENSG00000163762
chr3	149342707	149343008	3:149342707-149343008	ENSG00000243822,ENSG00000163762
chr3	149352397	149352898	3:149352397-149352898	ENSG00000282502,ENSG00000241929,ENSG00000240246,ENSG00000243822,ENSG00000163762
chr3	149370951	149371495	3:149370951-149371495	ENSG00000240541,ENSG00000169908
chr3	149377513	149378244	3:149377513-149378244	ENSG00000243885,ENSG00000240541,ENSG00000169908
chr3	149393451	149393953	3:149393451-149393953	ENSG00000169903,ENSG00000282502,ENSG00000241929,ENSG00000240246,ENSG00000243885,ENSG00000240541,ENSG00000169908
chr3	149448182	149448949	3:149448182-149448949	ENSG00000169903,ENSG00000239408,ENSG00000282502,ENSG00000241929,ENSG00000240246
chr3	149473685	149473967	3:149473685-149473967	ENSG00000169903,ENSG00000239408,ENSG00000282502,ENSG00000241929,ENSG00000240246
chr3	149489110	149489309	3:149489110-149489309	ENSG00000244503,ENSG00000169903,ENSG00000282502,ENSG00000241929
chr3	149494128	149494434	3:149494128-149494434	ENSG00000244503
chr3	149507506	149508307	3:149507506-149508307	ENSG00000244503
chr3	149512268	149512498	3:149512268-149512498	-
chr3	149530767	149531030	3:149530767-149531030	ENSG00000241313,ENSG00000252581,ENSG00000018408
chr3	149532595	149533133	3:149532595-149533133	ENSG00000252581,ENSG00000018408
chr3	149568903	149569339	3:149568903-149569339	ENSG00000241313,ENSG00000018408
chr3	149576179	149576638	3:149576179-149576638	ENSG00000241313,ENSG00000241985,ENSG00000018408
chr3	149589319	149589575	3:149589319-149589575	ENSG00000018408
chr3	149623760	149624455	3:149623760-149624455	ENSG00000241313,ENSG00000241985,ENSG00000018408
chr3	149657113	149658024	3:149657113-149658024	ENSG00000241313,ENSG00000241985,ENSG00000018408
chr3	149658263	149658648	3:149658263-149658648	ENSG00000241313,ENSG00000241985,ENSG00000018408
chr3	149717352	149717602	3:149717352-149717602	-
chr3	149736808	149737105	3:149736808-149737105	ENSG00000114744,ENSG00000018408
chr3	149751721	149751975	3:149751721-149751975	ENSG00000114744
chr3	149752249	149752947	3:149752249-149752947	ENSG00000114744
chr3	149771826	149772077	3:149771826-149772077	ENSG00000251854,ENSG00000206199
chr3	149781155	149781659	3:149781155-149781659	ENSG00000251854,ENSG00000206199
chr3	149783422	149783959	3:149783422-149783959	ENSG00000251854,ENSG00000206199
chr3	149796157	149796477	3:149796157-149796477	ENSG00000206199
chr3	149806254	149806456	3:149806254-149806456	ENSG00000082996
chr3	149812532	149813444	3:149812532-149813444	ENSG00000082996
chr3	149881857	149882158	3:149881857-149882158	ENSG00000243321,ENSG00000241947,ENSG00000182000,ENSG00000224831,ENSG00000239351,ENSG00000082996
chr3	149917169	149917529	3:149917169-149917529	ENSG00000240477,ENSG00000243944,ENSG00000241947,ENSG00000182000,ENSG00000224831,ENSG00000239351,ENSG00000252172,ENSG00000082996
chr3	149967221	149967520	3:149967221-149967520	ENSG00000241947,ENSG00000182000,ENSG00000224831,ENSG00000242791,ENSG00000070087,ENSG00000239351,ENSG00000206199
chr3	149970075	149971668	3:149970075-149971668	ENSG00000243321,ENSG00000240477,ENSG00000243944,ENSG00000241947,ENSG00000182000,ENSG00000224831,ENSG00000242791,ENSG00000070087,ENSG00000239351,ENSG00000206199
chr3	150147396	150147850	3:150147396-150147850	ENSG00000241143,ENSG00000243321,ENSG00000240477,ENSG00000243944,ENSG00000241947,ENSG00000182000,ENSG00000224831,ENSG00000070087,ENSG00000239351
chr3	150184099	150184684	3:150184099-150184684	ENSG00000243321,ENSG00000240477,ENSG00000243944,ENSG00000241947,ENSG00000182000,ENSG00000224831,ENSG00000242791,ENSG00000070087,ENSG00000239351
chr3	150221343	150221663	3:150221343-150221663	ENSG00000244541,ENSG00000241048,ENSG00000241947,ENSG00000182000,ENSG00000224831,ENSG00000239351
chr3	150227711	150228137	3:150227711-150228137	ENSG00000286501,ENSG00000278234,ENSG00000244541,ENSG00000241048,ENSG00000240477,ENSG00000239351
chr3	150237045	150237268	3:150237045-150237268	ENSG00000278234,ENSG00000244541
chr3	150252558	150252790	3:150252558-150252790	ENSG00000286501,ENSG00000278234,ENSG00000244541
chr3	150253532	150254089	3:150253532-150254089	ENSG00000286501,ENSG00000278234,ENSG00000244541,ENSG00000240477,ENSG00000241947
chr3	150286459	150286819	3:150286459-150286819	ENSG00000286501,ENSG00000243550
chr3	150384797	150385503	3:150384797-150385503	ENSG00000196428,ENSG00000286501,ENSG00000240477,ENSG00000241947
chr3	150407976	150409159	3:150407976-150409159	ENSG00000196428,ENSG00000286501
chr3	150409797	150410615	3:150409797-150410615	ENSG00000196428,ENSG00000286501
chr3	150451076	150451341	3:150451076-150451341	ENSG00000196428,ENSG00000286501
chr3	150495312	150495843	3:150495312-150495843	ENSG00000196428,ENSG00000286501,ENSG00000243550,ENSG00000239351
chr3	150528436	150528867	3:150528436-150528867	-
chr3	150540944	150541391	3:150540944-150541391	ENSG00000144895,ENSG00000120742
chr3	150546024	150547139	3:150546024-150547139	ENSG00000198843,ENSG00000144895,ENSG00000120742
chr3	150574745	150574946	3:150574745-150574946	ENSG00000144895
chr3	150602989	150603943	3:150602989-150603943	ENSG00000271711,ENSG00000198843,ENSG00000144895,ENSG00000120742
chr3	150606099	150606559	3:150606099-150606559	ENSG00000271711,ENSG00000198843,ENSG00000120742
chr3	150635420	150635720	3:150635420-150635720	ENSG00000271711,ENSG00000198843
chr3	150662533	150663007	3:150662533-150663007	-
chr3	150680969	150681336	3:150680969-150681336	ENSG00000240137,ENSG00000163645,ENSG00000271711
chr3	150703302	150704284	3:150703302-150704284	ENSG00000287688,ENSG00000240137,ENSG00000163645
chr3	150721245	150721926	3:150721245-150721926	ENSG00000244265,ENSG00000181788,ENSG00000287688,ENSG00000244668,ENSG00000240137,ENSG00000239265
chr3	150747931	150748133	3:150747931-150748133	ENSG00000244265,ENSG00000181788,ENSG00000287688
chr3	150762748	150764047	3:150762748-150764047	ENSG00000244265,ENSG00000181788,ENSG00000287688
chr3	150787888	150788198	3:150787888-150788198	ENSG00000287688,ENSG00000239265
chr3	150798220	150798595	3:150798220-150798595	ENSG00000239265
chr3	150830312	150830523	3:150830312-150830523	ENSG00000239265
chr3	150865387	150865729	3:150865387-150865729	ENSG00000244668,ENSG00000239265
chr3	150867430	150867944	3:150867430-150867944	ENSG00000287688,ENSG00000244668,ENSG00000239265,ENSG00000163646
chr3	150875678	150876159	3:150875678-150876159	ENSG00000239265,ENSG00000163646
chr3	150890118	150890790	3:150890118-150890790	ENSG00000239265,ENSG00000214237,ENSG00000260234,ENSG00000243273,ENSG00000163646
chr3	150899046	150899658	3:150899046-150899658	ENSG00000239265,ENSG00000214237,ENSG00000260234,ENSG00000243273,ENSG00000163646
chr3	150913059	150913522	3:150913059-150913522	ENSG00000214237,ENSG00000260234,ENSG00000163646
chr3	150918218	150918467	3:150918218-150918467	ENSG00000260234,ENSG00000163646
chr3	150925588	150926405	3:150925588-150926405	ENSG00000239265,ENSG00000214237,ENSG00000260234,ENSG00000163646,ENSG00000276055
chr3	151016500	151016703	3:151016500-151016703	ENSG00000163646
chr3	151085250	151087276	3:151085250-151087276	ENSG00000276055,ENSG00000144893
chr3	151093844	151094272	3:151093844-151094272	ENSG00000276055,ENSG00000144893
chr3	151101672	151101869	3:151101672-151101869	ENSG00000276055
chr3	151109365	151109618	3:151109365-151109618	ENSG00000163646,ENSG00000276055
chr3	151113464	151113705	3:151113464-151113705	ENSG00000276055
chr3	151135569	151136340	3:151135569-151136340	ENSG00000260234,ENSG00000163646,ENSG00000276055
chr3	151144132	151144370	3:151144132-151144370	-
chr3	151145999	151146698	3:151145999-151146698	ENSG00000163646,ENSG00000276055
chr3	151160600	151160843	3:151160600-151160843	ENSG00000199994,ENSG00000286273
chr3	151169478	151170180	3:151169478-151170180	ENSG00000199994,ENSG00000286273
chr3	151171025	151171834	3:151171025-151171834	ENSG00000199994,ENSG00000174946,ENSG00000286273,ENSG00000138271
chr3	151202919	151203280	3:151202919-151203280	ENSG00000199994,ENSG00000174946
chr3	151210798	151211322	3:151210798-151211322	ENSG00000199994,ENSG00000174946,ENSG00000286273,ENSG00000138271
chr3	151227621	151228189	3:151227621-151228189	ENSG00000199994,ENSG00000174944,ENSG00000286273,ENSG00000138271
chr3	151230623	151230957	3:151230623-151230957	ENSG00000174944,ENSG00000286273
chr3	151265905	151266390	3:151265905-151266390	ENSG00000199994,ENSG00000174944,ENSG00000239570,ENSG00000286273,ENSG00000138271
chr3	151278289	151278779	3:151278289-151278779	ENSG00000199994,ENSG00000174944,ENSG00000239570,ENSG00000286273,ENSG00000138271
chr3	151328432	151328862	3:151328432-151328862	ENSG00000286273,ENSG00000138271,ENSG00000181631
chr3	151331110	151331327	3:151331110-151331327	ENSG00000286273,ENSG00000138271,ENSG00000181631
chr3	151346101	151346588	3:151346101-151346588	ENSG00000138271,ENSG00000169313
chr3	151347479	151347756	3:151347479-151347756	ENSG00000286273,ENSG00000138271,ENSG00000181631,ENSG00000169313
chr3	151351435	151351876	3:151351435-151351876	ENSG00000138271,ENSG00000169313
chr3	151356974	151357296	3:151356974-151357296	ENSG00000138271
chr3	151384737	151385041	3:151384737-151385041	ENSG00000169313
chr3	151404428	151404926	3:151404428-151404926	ENSG00000242119,ENSG00000197953,ENSG00000114771
chr3	151421986	151422358	3:151421986-151422358	ENSG00000242810,ENSG00000242119,ENSG00000197953
chr3	151426434	151426718	3:151426434-151426718	-
chr3	151431795	151432114	3:151431795-151432114	ENSG00000152580
chr3	151439502	151440063	3:151439502-151440063	ENSG00000286273,ENSG00000152580,ENSG00000242810,ENSG00000242119,ENSG00000241151,ENSG00000197953,ENSG00000242908,ENSG00000242097,ENSG00000250271,ENSG00000114771
chr3	151467185	151467486	3:151467185-151467486	ENSG00000152580,ENSG00000242810,ENSG00000242119,ENSG00000241151,ENSG00000197953,ENSG00000250271,ENSG00000114771
chr3	151580620	151581009	3:151580620-151581009	ENSG00000242119,ENSG00000264330,ENSG00000241151,ENSG00000197953
chr3	151584552	151584935	3:151584552-151584935	ENSG00000242810,ENSG00000242119,ENSG00000264330,ENSG00000241151,ENSG00000197953,ENSG00000242097,ENSG00000250271,ENSG00000114771
chr3	151619908	151620308	3:151619908-151620308	ENSG00000242119,ENSG00000264330,ENSG00000241151,ENSG00000197953,ENSG00000114771
chr3	151770164	151770446	3:151770164-151770446	ENSG00000197953,ENSG00000242097,ENSG00000240602,ENSG00000250271,ENSG00000114771
chr3	151839076	151839572	3:151839076-151839572	ENSG00000286273,ENSG00000152580,ENSG00000242810,ENSG00000242119,ENSG00000197953,ENSG00000242097,ENSG00000250271,ENSG00000114771
chr3	151871469	151872038	3:151871469-151872038	ENSG00000242119,ENSG00000197953,ENSG00000242908,ENSG00000242097,ENSG00000250271,ENSG00000114771,ENSG00000198829
chr3	151875844	151876109	3:151875844-151876109	ENSG00000197953,ENSG00000242908,ENSG00000250271,ENSG00000114771,ENSG00000198829
chr3	151879897	151880157	3:151879897-151880157	ENSG00000242908,ENSG00000114771,ENSG00000198829
chr3	151880987	151881196	3:151880987-151881196	ENSG00000242908,ENSG00000114771,ENSG00000198829
chr3	151890644	151891110	3:151890644-151891110	ENSG00000242119,ENSG00000197953,ENSG00000242908,ENSG00000242097,ENSG00000250271,ENSG00000114771,ENSG00000198829
chr3	151918194	151918740	3:151918194-151918740	ENSG00000242810,ENSG00000197953,ENSG00000242908,ENSG00000250271,ENSG00000114771
chr3	151976094	151976508	3:151976094-151976508	ENSG00000242908,ENSG00000250271,ENSG00000114771,ENSG00000239941
chr3	151993393	151993644	3:151993393-151993644	ENSG00000242908
chr3	152104985	152105270	3:152104985-152105270	ENSG00000239941
chr3	152183556	152183885	3:152183556-152183885	ENSG00000239941,ENSG00000201217
chr3	152192213	152192411	3:152192213-152192411	ENSG00000239941
chr3	152193475	152194111	3:152193475-152194111	ENSG00000239941
chr3	152205169	152205845	3:152205169-152205845	ENSG00000239941,ENSG00000229619
chr3	152218161	152219166	3:152218161-152219166	ENSG00000239941,ENSG00000229619
chr3	152223865	152224170	3:152223865-152224170	ENSG00000239941
chr3	152236713	152237116	3:152236713-152237116	ENSG00000239941,ENSG00000152601
chr3	152241259	152241609	3:152241259-152241609	ENSG00000152601
chr3	152243025	152243704	3:152243025-152243704	ENSG00000152601
chr3	152252679	152253250	3:152252679-152253250	ENSG00000229619
chr3	152257563	152257860	3:152257563-152257860	ENSG00000152601,ENSG00000229619
chr3	152258463	152258798	3:152258463-152258798	ENSG00000239941,ENSG00000152601,ENSG00000229619
chr3	152268492	152269948	3:152268492-152269948	ENSG00000152601,ENSG00000229619
chr3	152284701	152285039	3:152284701-152285039	-
chr3	152287011	152287206	3:152287011-152287206	ENSG00000152601
chr3	152293247	152293525	3:152293247-152293525	ENSG00000152601
chr3	152298564	152299424	3:152298564-152299424	ENSG00000152601,ENSG00000229619
chr3	152323564	152324305	3:152323564-152324305	-
chr3	152335338	152335600	3:152335338-152335600	ENSG00000221962
chr3	152345003	152345464	3:152345003-152345464	ENSG00000221962
chr3	152359592	152359823	3:152359592-152359823	ENSG00000221962
chr3	152376520	152377211	3:152376520-152377211	ENSG00000229619,ENSG00000221962
chr3	152402926	152403401	3:152402926-152403401	-
chr3	152411420	152411650	3:152411420-152411650	ENSG00000152601
chr3	152425363	152425746	3:152425363-152425746	-
chr3	152436881	152437286	3:152436881-152437286	ENSG00000201217
chr3	152442646	152442841	3:152442646-152442841	ENSG00000201217
chr3	152450664	152450922	3:152450664-152450922	ENSG00000201217
chr3	152466608	152467123	3:152466608-152467123	ENSG00000239941,ENSG00000201217,ENSG00000243305
chr3	152471856	152472630	3:152471856-152472630	ENSG00000239941,ENSG00000201217,ENSG00000243305
chr3	152480367	152480568	3:152480367-152480568	ENSG00000243305
chr3	152524304	152524778	3:152524304-152524778	ENSG00000243305
chr3	152574612	152575076	3:152574612-152575076	ENSG00000243305
chr3	152596079	152596755	3:152596079-152596755	ENSG00000242119,ENSG00000243305,ENSG00000244545,ENSG00000242561
chr3	152623355	152623582	3:152623355-152623582	ENSG00000244545
chr3	152656003	152657132	3:152656003-152657132	ENSG00000244545,ENSG00000287706
chr3	152666435	152666920	3:152666435-152666920	ENSG00000244545,ENSG00000287706
chr3	152671640	152671972	3:152671640-152671972	ENSG00000244545,ENSG00000287706,ENSG00000242561
chr3	152693745	152694016	3:152693745-152694016	ENSG00000244545,ENSG00000242561
chr3	152738604	152739060	3:152738604-152739060	ENSG00000242561
chr3	152753878	152754212	3:152753878-152754212	ENSG00000242561
chr3	152769576	152769872	3:152769576-152769872	ENSG00000242561
chr3	152834627	152835704	3:152834627-152835704	ENSG00000242561,ENSG00000169860
chr3	152865786	152866086	3:152865786-152866086	ENSG00000242561
chr3	152870087	152870401	3:152870087-152870401	ENSG00000242561
chr3	152879359	152879696	3:152879359-152879696	ENSG00000242561
chr3	152885057	152885361	3:152885057-152885361	ENSG00000242561
chr3	153028383	153028931	3:153028383-153028931	ENSG00000243486,ENSG00000201398,ENSG00000240068
chr3	153042982	153043422	3:153042982-153043422	ENSG00000244268,ENSG00000181467,ENSG00000241220,ENSG00000243486,ENSG00000201398,ENSG00000240068
chr3	153058057	153058525	3:153058057-153058525	ENSG00000241810
chr3	153070322	153070630	3:153070322-153070630	ENSG00000241810
chr3	153094211	153094504	3:153094211-153094504	ENSG00000241810
chr3	153130608	153131007	3:153130608-153131007	ENSG00000241671,ENSG00000243486
chr3	153137521	153138000	3:153137521-153138000	ENSG00000241671,ENSG00000244268,ENSG00000181467,ENSG00000243486
chr3	153160380	153162698	3:153160380-153162698	ENSG00000244268,ENSG00000181467,ENSG00000265813
chr3	153210586	153210992	3:153210586-153210992	ENSG00000265813
chr3	153221670	153222262	3:153221670-153222262	ENSG00000244268,ENSG00000181467,ENSG00000265813,ENSG00000241220,ENSG00000207323,ENSG00000200162,ENSG00000243486,ENSG00000201398
chr3	153284232	153284752	3:153284232-153284752	ENSG00000265813,ENSG00000241220,ENSG00000243486
chr3	153289378	153289751	3:153289378-153289751	ENSG00000244268,ENSG00000181467,ENSG00000265813,ENSG00000241220,ENSG00000207323,ENSG00000243486
chr3	153311707	153312028	3:153311707-153312028	ENSG00000241220
chr3	153373676	153374045	3:153373676-153374045	ENSG00000241220,ENSG00000241912,ENSG00000238755,ENSG00000207323,ENSG00000243486
chr3	153484634	153485102	3:153484634-153485102	ENSG00000237787,ENSG00000207323
chr3	153591928	153592330	3:153591928-153592330	ENSG00000207323,ENSG00000200162,ENSG00000243486,ENSG00000201398,ENSG00000240068
chr3	153621917	153622423	3:153621917-153622423	ENSG00000200162,ENSG00000243486
chr3	153768840	153769132	3:153768840-153769132	ENSG00000238755,ENSG00000243486
chr3	154071095	154071417	3:154071095-154071417	ENSG00000201398,ENSG00000240068
chr3	154090047	154090312	3:154090047-154090312	ENSG00000201398,ENSG00000240068,ENSG00000243069
chr3	154095766	154095979	3:154095766-154095979	ENSG00000201398,ENSG00000240068,ENSG00000243069
chr3	154120848	154122404	3:154120848-154122404	ENSG00000243069,ENSG00000114790
chr3	154132976	154133537	3:154132976-154133537	ENSG00000201398,ENSG00000240068,ENSG00000243069,ENSG00000114790
chr3	154178310	154178652	3:154178310-154178652	ENSG00000201398,ENSG00000240068
chr3	154188933	154189370	3:154188933-154189370	ENSG00000243486,ENSG00000201398,ENSG00000240068
chr3	154194708	154195303	3:154194708-154195303	ENSG00000201398
chr3	154196090	154196359	3:154196090-154196359	ENSG00000201398,ENSG00000240068,ENSG00000240048
chr3	154252925	154253478	3:154252925-154253478	ENSG00000243486,ENSG00000201398,ENSG00000240068,ENSG00000243069,ENSG00000114790,ENSG00000279305,ENSG00000240048
chr3	154285334	154285577	3:154285334-154285577	ENSG00000174953,ENSG00000279305,ENSG00000240048
chr3	154301917	154302182	3:154301917-154302182	ENSG00000174953,ENSG00000279305
chr3	154323802	154324953	3:154323802-154324953	ENSG00000174953,ENSG00000271922,ENSG00000279305,ENSG00000240048
chr3	154421040	154421281	3:154421040-154421281	ENSG00000279305,ENSG00000174948,ENSG00000240048
chr3	154428493	154428992	3:154428493-154428992	ENSG00000174948,ENSG00000240048
chr3	154536675	154537049	3:154536675-154537049	ENSG00000243861
chr3	154642046	154642364	3:154642046-154642364	ENSG00000243154,ENSG00000242151,ENSG00000240601
chr3	154718064	154718549	3:154718064-154718549	ENSG00000279305,ENSG00000240048,ENSG00000243154,ENSG00000242151,ENSG00000240601,ENSG00000241336,ENSG00000240045,ENSG00000242790
chr3	154758250	154758704	3:154758250-154758704	ENSG00000242151,ENSG00000240601,ENSG00000240045,ENSG00000242790
chr3	154766976	154767390	3:154766976-154767390	ENSG00000240601
chr3	154783221	154783858	3:154783221-154783858	ENSG00000242151,ENSG00000240601,ENSG00000243953,ENSG00000241336,ENSG00000240045,ENSG00000242790,ENSG00000239443
chr3	154791517	154791830	3:154791517-154791830	ENSG00000240601
chr3	154795704	154795907	3:154795704-154795907	-
chr3	154799243	154799696	3:154799243-154799696	ENSG00000240601
chr3	154844994	154845419	3:154844994-154845419	-
chr3	154862123	154862750	3:154862123-154862750	ENSG00000243969,ENSG00000243953,ENSG00000241336,ENSG00000240045,ENSG00000242790
chr3	154872120	154872516	3:154872120-154872516	ENSG00000240048,ENSG00000243969,ENSG00000243953
chr3	154888165	154888718	3:154888165-154888718	ENSG00000243953,ENSG00000241336,ENSG00000240045,ENSG00000242790
chr3	154904198	154904612	3:154904198-154904612	ENSG00000243953,ENSG00000241336
chr3	155001477	155001863	3:155001477-155001863	ENSG00000243953,ENSG00000241336
chr3	155018541	155019207	3:155018541-155019207	ENSG00000243953,ENSG00000196549
chr3	155027089	155027536	3:155027089-155027536	ENSG00000243953,ENSG00000196549
chr3	155032955	155033357	3:155032955-155033357	ENSG00000243953,ENSG00000196549,ENSG00000241336,ENSG00000240045,ENSG00000242790
chr3	155063882	155064211	3:155063882-155064211	ENSG00000243953
chr3	155064549	155064900	3:155064549-155064900	-
chr3	155065258	155065475	3:155065258-155065475	ENSG00000196549
chr3	155079361	155080429	3:155079361-155080429	ENSG00000196549
chr3	155093198	155093508	3:155093198-155093508	ENSG00000196549
chr3	155111055	155111824	3:155111055-155111824	ENSG00000196549,ENSG00000241336
chr3	155113102	155113326	3:155113102-155113326	ENSG00000196549,ENSG00000241336
chr3	155117898	155118149	3:155117898-155118149	ENSG00000196549,ENSG00000241336
chr3	155183983	155184448	3:155183983-155184448	ENSG00000240666,ENSG00000241336,ENSG00000240045,ENSG00000242790
chr3	155323212	155323496	3:155323212-155323496	ENSG00000279305,ENSG00000241336,ENSG00000240045,ENSG00000242790,ENSG00000239443
chr3	155326845	155327359	3:155326845-155327359	ENSG00000279305,ENSG00000240048,ENSG00000243953,ENSG00000241336,ENSG00000240045,ENSG00000242790,ENSG00000239443,ENSG00000248772,ENSG00000243518,ENSG00000239508
chr3	155334767	155335699	3:155334767-155335699	ENSG00000279305,ENSG00000240048,ENSG00000240601,ENSG00000243953,ENSG00000241336,ENSG00000240045,ENSG00000242790,ENSG00000239443,ENSG00000248772,ENSG00000243518,ENSG00000242152,ENSG00000272096,ENSG00000239508,ENSG00000240489
chr3	155352868	155353332	3:155352868-155353332	ENSG00000241336,ENSG00000240045,ENSG00000242790,ENSG00000239443,ENSG00000114805,ENSG00000248772,ENSG00000243518,ENSG00000272096,ENSG00000239508
chr3	155356671	155357149	3:155356671-155357149	ENSG00000248772,ENSG00000243518
chr3	155386983	155387249	3:155386983-155387249	ENSG00000248772,ENSG00000243518,ENSG00000242152,ENSG00000272096,ENSG00000239508
chr3	155423613	155423960	3:155423613-155423960	ENSG00000248772,ENSG00000243518,ENSG00000242152,ENSG00000272096,ENSG00000239508
chr3	155494255	155494811	3:155494255-155494811	ENSG00000114805,ENSG00000243518,ENSG00000242152,ENSG00000272096,ENSG00000239508,ENSG00000242925
chr3	155519229	155519597	3:155519229-155519597	ENSG00000243518,ENSG00000272096,ENSG00000239508
chr3	155549129	155549405	3:155549129-155549405	ENSG00000239508
chr3	155554938	155555642	3:155554938-155555642	ENSG00000241336,ENSG00000248772,ENSG00000243518,ENSG00000242152,ENSG00000272096,ENSG00000239508,ENSG00000239212,ENSG00000240489
chr3	155581439	155582043	3:155581439-155582043	ENSG00000248772,ENSG00000243518,ENSG00000242152,ENSG00000272096,ENSG00000239508,ENSG00000239212
chr3	155635171	155635467	3:155635171-155635467	ENSG00000239212
chr3	155646682	155647402	3:155646682-155647402	ENSG00000239212
chr3	155664908	155665248	3:155664908-155665248	ENSG00000114805,ENSG00000239212
chr3	155701836	155702132	3:155701836-155702132	ENSG00000279305,ENSG00000114805,ENSG00000248772
chr3	155703951	155704543	3:155703951-155704543	ENSG00000279305,ENSG00000114805,ENSG00000248772,ENSG00000243518,ENSG00000272096,ENSG00000239508,ENSG00000239212
chr3	155711984	155712184	3:155711984-155712184	-
chr3	155737714	155738239	3:155737714-155738239	ENSG00000214919,ENSG00000241307
chr3	155744548	155745398	3:155744548-155745398	ENSG00000114805,ENSG00000214919,ENSG00000241307
chr3	155753130	155753400	3:155753130-155753400	ENSG00000114805,ENSG00000214919,ENSG00000241307,ENSG00000240489
chr3	155805420	155806674	3:155805420-155806674	ENSG00000241307,ENSG00000174928,ENSG00000284952,ENSG00000169359,ENSG00000286585,ENSG00000163655,ENSG00000240489
chr3	155854023	155855063	3:155854023-155855063	ENSG00000174928,ENSG00000284952,ENSG00000169359,ENSG00000286585,ENSG00000163655
chr3	155859886	155860346	3:155859886-155860346	ENSG00000284952,ENSG00000169359,ENSG00000286585,ENSG00000163655
chr3	155870046	155871792	3:155870046-155871792	ENSG00000241307,ENSG00000174928,ENSG00000284952,ENSG00000169359,ENSG00000286585,ENSG00000163655,ENSG00000288032,ENSG00000240489
chr3	155882027	155882320	3:155882027-155882320	ENSG00000163655,ENSG00000288032
chr3	156043837	156044153	3:156043837-156044153	ENSG00000240489,ENSG00000174930,ENSG00000169282,ENSG00000242017,ENSG00000242537
chr3	156137407	156137958	3:156137407-156137958	ENSG00000240489,ENSG00000174930,ENSG00000169282,ENSG00000242537,ENSG00000287916,ENSG00000227709
chr3	156149180	156149681	3:156149180-156149681	ENSG00000169282,ENSG00000242537,ENSG00000287916,ENSG00000227709
chr3	156151919	156152270	3:156151919-156152270	ENSG00000242537,ENSG00000227709
chr3	156160593	156161246	3:156160593-156161246	ENSG00000240489,ENSG00000174930,ENSG00000242537,ENSG00000227709
chr3	156211618	156211982	3:156211618-156211982	ENSG00000240489,ENSG00000174930,ENSG00000242537,ENSG00000227709,ENSG00000240596
chr3	156223055	156223290	3:156223055-156223290	ENSG00000242537,ENSG00000227709,ENSG00000240596
chr3	156291220	156292061	3:156291220-156292061	ENSG00000169282
chr3	156301101	156301546	3:156301101-156301546	ENSG00000169282
chr3	156303215	156303724	3:156303215-156303724	ENSG00000169282
chr3	156342113	156342505	3:156342113-156342505	ENSG00000227709
chr3	156350913	156351200	3:156350913-156351200	-
chr3	156356801	156357022	3:156356801-156357022	-
chr3	156382565	156382817	3:156382565-156382817	-
chr3	156388389	156388862	3:156388389-156388862	ENSG00000242537,ENSG00000227709
chr3	156445793	156446074	3:156445793-156446074	ENSG00000242370
chr3	156449946	156450427	3:156449946-156450427	ENSG00000169282,ENSG00000242370
chr3	156460388	156460853	3:156460388-156460853	ENSG00000169282,ENSG00000242370
chr3	156474899	156475274	3:156474899-156475274	-
chr3	156483456	156483732	3:156483456-156483732	-
chr3	156484190	156484784	3:156484190-156484784	ENSG00000240489,ENSG00000174930,ENSG00000242537,ENSG00000227709
chr3	156509759	156510159	3:156509759-156510159	ENSG00000242537,ENSG00000227709
chr3	156524625	156525132	3:156524625-156525132	ENSG00000174930,ENSG00000242537,ENSG00000272990
chr3	156535314	156535559	3:156535314-156535559	-
chr3	156554687	156555508	3:156554687-156555508	ENSG00000114850,ENSG00000243926,ENSG00000163659,ENSG00000241544,ENSG00000241135
chr3	156576859	156577240	3:156576859-156577240	-
chr3	156579428	156579774	3:156579428-156579774	-
chr3	156587065	156587660	3:156587065-156587660	-
chr3	156605998	156607046	3:156605998-156607046	-
chr3	156614874	156615372	3:156614874-156615372	-
chr3	156642886	156643252	3:156642886-156643252	-
chr3	156643448	156644352	3:156643448-156644352	ENSG00000243926
chr3	156649601	156650318	3:156649601-156650318	-
chr3	156661201	156661432	3:156661201-156661432	ENSG00000243926,ENSG00000163659
chr3	156663938	156664492	3:156663938-156664492	ENSG00000243926
chr3	156673896	156675589	3:156673896-156675589	ENSG00000243926,ENSG00000163659,ENSG00000241544,ENSG00000241135
chr3	156680797	156681372	3:156680797-156681372	ENSG00000243926,ENSG00000163659,ENSG00000241544,ENSG00000241135
chr3	156687123	156687429	3:156687123-156687429	ENSG00000163659
chr3	156702426	156702704	3:156702426-156702704	-
chr3	156705675	156706270	3:156705675-156706270	ENSG00000174912
chr3	156712024	156712231	3:156712024-156712231	ENSG00000174912
chr3	156720967	156721255	3:156720967-156721255	-
chr3	156722095	156722302	3:156722095-156722302	-
chr3	156741316	156741813	3:156741316-156741813	ENSG00000240875
chr3	156750797	156751108	3:156750797-156751108	ENSG00000240875
chr3	156751689	156752005	3:156751689-156752005	ENSG00000240875
chr3	156760430	156760700	3:156760430-156760700	ENSG00000240875
chr3	156775943	156776504	3:156775943-156776504	ENSG00000240875,ENSG00000230457,ENSG00000239706
chr3	156816141	156817447	3:156816141-156817447	ENSG00000240875,ENSG00000230457,ENSG00000197980,ENSG00000241544,ENSG00000241135
chr3	156825668	156827222	3:156825668-156827222	ENSG00000240875,ENSG00000230457,ENSG00000197980
chr3	156859533	156859894	3:156859533-156859894	ENSG00000197980,ENSG00000239706
chr3	156978511	156978799	3:156978511-156978799	ENSG00000241879,ENSG00000239706,ENSG00000222499
chr3	157029390	157029810	3:157029390-157029810	ENSG00000239706,ENSG00000222499
chr3	157064269	157064771	3:157064269-157064771	ENSG00000239706,ENSG00000222499,ENSG00000241544,ENSG00000241135
chr3	157081625	157082101	3:157081625-157082101	-
chr3	157088665	157089836	3:157088665-157089836	-
chr3	157105187	157105796	3:157105187-157105796	ENSG00000243629,ENSG00000241544,ENSG00000241135,ENSG00000201778
chr3	157122176	157122428	3:157122176-157122428	ENSG00000243629,ENSG00000241544,ENSG00000241135
chr3	157128332	157128535	3:157128332-157128535	ENSG00000243629,ENSG00000241544,ENSG00000241135
chr3	157130166	157130790	3:157130166-157130790	ENSG00000243629,ENSG00000241544,ENSG00000241135,ENSG00000201778
chr3	157131418	157131645	3:157131418-157131645	ENSG00000243629,ENSG00000241544,ENSG00000241135
chr3	157137345	157137884	3:157137345-157137884	ENSG00000243629,ENSG00000241544,ENSG00000241135,ENSG00000163660,ENSG00000201778
chr3	157159344	157160958	3:157159344-157160958	ENSG00000163660,ENSG00000201778,ENSG00000244515,ENSG00000241770,ENSG00000222675,ENSG00000243176
chr3	157170897	157171216	3:157170897-157171216	ENSG00000163660,ENSG00000201778,ENSG00000244515,ENSG00000241770,ENSG00000222675,ENSG00000243176
chr3	157174775	157175438	3:157174775-157175438	ENSG00000163660,ENSG00000201778,ENSG00000244515,ENSG00000241770,ENSG00000222675,ENSG00000243176
chr3	157201821	157202129	3:157201821-157202129	ENSG00000201778
chr3	157226208	157226653	3:157226208-157226653	ENSG00000243176,ENSG00000270981,ENSG00000286361
chr3	157239062	157239511	3:157239062-157239511	ENSG00000243176,ENSG00000270981,ENSG00000286361
chr3	157282768	157283093	3:157282768-157283093	-
chr3	157294124	157294645	3:157294124-157294645	-
chr3	157429797	157430042	3:157429797-157430042	ENSG00000197415,ENSG00000163661
chr3	157436413	157438083	3:157436413-157438083	ENSG00000197415,ENSG00000163661
chr3	157445899	157446338	3:157445899-157446338	ENSG00000163661
chr3	157447175	157447482	3:157447175-157447482	ENSG00000163661
chr3	157452181	157452573	3:157452181-157452573	ENSG00000163661
chr3	157469467	157470019	3:157469467-157470019	ENSG00000197415
chr3	157495076	157495425	3:157495076-157495425	ENSG00000197415
chr3	157499441	157500099	3:157499441-157500099	ENSG00000197415
chr3	157532146	157532859	3:157532146-157532859	ENSG00000197415,ENSG00000174899
chr3	157542972	157543465	3:157542972-157543465	ENSG00000174899
chr3	157572522	157572780	3:157572522-157572780	ENSG00000174899,ENSG00000286892
chr3	157606535	157606830	3:157606535-157606830	ENSG00000286892
chr3	157607755	157608411	3:157607755-157608411	ENSG00000286892,ENSG00000239716,ENSG00000243314
chr3	157611073	157611455	3:157611073-157611455	ENSG00000286892
chr3	157618139	157618588	3:157618139-157618588	ENSG00000286892,ENSG00000242536,ENSG00000251751,ENSG00000239716,ENSG00000243314,ENSG00000243025
chr3	157865285	157865755	3:157865285-157865755	ENSG00000251751,ENSG00000239716
chr3	157872408	157872742	3:157872408-157872742	ENSG00000251751,ENSG00000239716
chr3	157918506	157918740	3:157918506-157918740	ENSG00000251751,ENSG00000239716
chr3	158097839	158098465	3:158097839-158098465	ENSG00000242536,ENSG00000239716,ENSG00000168779,ENSG00000174891
chr3	158103272	158103896	3:158103272-158103896	ENSG00000242536,ENSG00000168779,ENSG00000174891
chr3	158109795	158110825	3:158109795-158110825	ENSG00000242536,ENSG00000168779,ENSG00000174891
chr3	158167924	158168499	3:158167924-158168499	ENSG00000242536,ENSG00000239716,ENSG00000174891,ENSG00000243314
chr3	158279749	158279999	3:158279749-158279999	ENSG00000241723
chr3	158313292	158313584	3:158313292-158313584	ENSG00000239716,ENSG00000277143
chr3	158329620	158330252	3:158329620-158330252	ENSG00000174891,ENSG00000277143
chr3	158352421	158353066	3:158352421-158353066	ENSG00000242536,ENSG00000239716,ENSG00000277143,ENSG00000243314,ENSG00000243025,ENSG00000214216
chr3	158434515	158434826	3:158434515-158434826	ENSG00000242536,ENSG00000239716,ENSG00000243314
chr3	158451685	158451966	3:158451685-158451966	ENSG00000239716,ENSG00000243314
chr3	158532267	158532540	3:158532267-158532540	ENSG00000243314,ENSG00000243025
chr3	158539407	158540029	3:158539407-158540029	ENSG00000243314,ENSG00000243025,ENSG00000243165
chr3	158570997	158571368	3:158570997-158571368	ENSG00000243150,ENSG00000178053,ENSG00000243025
chr3	158644192	158644912	3:158644192-158644912	ENSG00000243314,ENSG00000243150,ENSG00000178053,ENSG00000243025,ENSG00000243165,ENSG00000168827
chr3	158659661	158660299	3:158659661-158660299	ENSG00000243025,ENSG00000243165,ENSG00000168827,ENSG00000079257,ENSG00000272087,ENSG00000243675
chr3	158671828	158672998	3:158671828-158672998	ENSG00000243025,ENSG00000243165,ENSG00000168827,ENSG00000079257,ENSG00000272087,ENSG00000243675
chr3	158692015	158692257	3:158692015-158692257	ENSG00000272087
chr3	158700570	158701032	3:158700570-158701032	ENSG00000272087,ENSG00000118849
chr3	158713204	158713512	3:158713204-158713512	ENSG00000118849
chr3	158722821	158723414	3:158722821-158723414	ENSG00000118849,ENSG00000240207,ENSG00000243675,ENSG00000271778
chr3	158727821	158728193	3:158727821-158728193	ENSG00000118849,ENSG00000118855,ENSG00000240207,ENSG00000243675,ENSG00000271778
chr3	158731912	158732852	3:158731912-158732852	ENSG00000118849,ENSG00000118855,ENSG00000240207,ENSG00000243675,ENSG00000271778
chr3	158742064	158742333	3:158742064-158742333	ENSG00000118849,ENSG00000118855,ENSG00000240207,ENSG00000243675
chr3	158746957	158747563	3:158746957-158747563	ENSG00000118855,ENSG00000240207,ENSG00000243675
chr3	158748384	158748733	3:158748384-158748733	ENSG00000118849,ENSG00000118855,ENSG00000240207,ENSG00000243675
chr3	158789528	158789865	3:158789528-158789865	ENSG00000243675,ENSG00000271778
chr3	158791228	158791589	3:158791228-158791589	ENSG00000118855,ENSG00000243675,ENSG00000271778,ENSG00000272247
chr3	158794933	158795399	3:158794933-158795399	ENSG00000118855,ENSG00000272247
chr3	158801617	158802767	3:158801617-158802767	ENSG00000118855,ENSG00000272247
chr3	158808853	158809068	3:158808853-158809068	ENSG00000118855,ENSG00000272247
chr3	158810745	158811280	3:158810745-158811280	ENSG00000118855,ENSG00000272247,ENSG00000279311
chr3	158819251	158819659	3:158819251-158819659	ENSG00000118855
chr3	158847221	158847495	3:158847221-158847495	ENSG00000232374,ENSG00000279311,ENSG00000214216
chr3	158918064	158918357	3:158918064-158918357	ENSG00000279311,ENSG00000214216
chr3	159260205	159260512	3:159260205-159260512	ENSG00000232374,ENSG00000279311,ENSG00000283154,ENSG00000214216,ENSG00000263634,ENSG00000244249
chr3	159263687	159263924	3:159263687-159263924	ENSG00000279311,ENSG00000214216,ENSG00000263634
chr3	159273805	159274083	3:159273805-159274083	ENSG00000279311,ENSG00000283154,ENSG00000263634,ENSG00000244249
chr3	159322303	159322605	3:159322303-159322605	ENSG00000279311,ENSG00000214216,ENSG00000263634,ENSG00000244249
chr3	159763002	159764546	3:159763002-159764546	ENSG00000283154,ENSG00000286913,ENSG00000243116,ENSG00000241211
chr3	159765177	159765592	3:159765177-159765592	ENSG00000283154,ENSG00000286913,ENSG00000243116,ENSG00000241211
chr3	159775414	159775714	3:159775414-159775714	ENSG00000283154,ENSG00000286913,ENSG00000243116,ENSG00000241211
chr3	159805070	159805584	3:159805070-159805584	ENSG00000244249,ENSG00000286913,ENSG00000243116,ENSG00000241211,ENSG00000252763
chr3	159819371	159819828	3:159819371-159819828	ENSG00000286913,ENSG00000243116,ENSG00000252763
chr3	159828598	159828856	3:159828598-159828856	-
chr3	159830886	159831097	3:159830886-159831097	ENSG00000151967
chr3	159831956	159832417	3:159831956-159832417	ENSG00000243116,ENSG00000151967
chr3	159839756	159840295	3:159839756-159840295	ENSG00000151967
chr3	159841014	159841354	3:159841014-159841354	ENSG00000151967
chr3	159844089	159844617	3:159844089-159844617	ENSG00000151967
chr3	159852295	159852864	3:159852295-159852864	ENSG00000151967
chr3	159854552	159855060	3:159854552-159855060	ENSG00000151967
chr3	159860363	159860558	3:159860363-159860558	-
chr3	159860895	159861202	3:159860895-159861202	-
chr3	159871871	159872600	3:159871871-159872600	-
chr3	159883062	159883654	3:159883062-159883654	ENSG00000151967
chr3	159899065	159899482	3:159899065-159899482	-
chr3	159902383	159902579	3:159902383-159902579	-
chr3	159904525	159904817	3:159904525-159904817	-
chr3	159907759	159908168	3:159907759-159908168	-
chr3	159919760	159920145	3:159919760-159920145	-
chr3	159922724	159923273	3:159922724-159923273	-
chr3	159929433	159930031	3:159929433-159930031	ENSG00000214216,ENSG00000244249,ENSG00000243116,ENSG00000168811
chr3	159941044	159941651	3:159941044-159941651	-
chr3	159948276	159948914	3:159948276-159948914	-
chr3	159950458	159950820	3:159950458-159950820	-
chr3	159953264	159953765	3:159953264-159953765	-
chr3	159978381	159978779	3:159978381-159978779	ENSG00000168811
chr3	159988411	159989237	3:159988411-159989237	ENSG00000168811
chr3	160003510	160003931	3:160003510-160003931	ENSG00000244040,ENSG00000168811
chr3	160006290	160006782	3:160006290-160006782	ENSG00000244040,ENSG00000242107
chr3	160012046	160012558	3:160012046-160012558	ENSG00000244040,ENSG00000242107
chr3	160027538	160028250	3:160027538-160028250	ENSG00000244040,ENSG00000242107,ENSG00000243687
chr3	160038874	160039419	3:160038874-160039419	ENSG00000244040
chr3	160057331	160057569	3:160057331-160057569	-
chr3	160061291	160061738	3:160061291-160061738	-
chr3	160069949	160070446	3:160069949-160070446	ENSG00000243687
chr3	160099948	160100235	3:160099948-160100235	ENSG00000184100
chr3	160106005	160106494	3:160106005-160106494	ENSG00000184100
chr3	160107398	160107783	3:160107398-160107783	ENSG00000184100
chr3	160113352	160113595	3:160113352-160113595	-
chr3	160129570	160129990	3:160129570-160129990	-
chr3	160135042	160135532	3:160135042-160135532	-
chr3	160135742	160136420	3:160135742-160136420	-
chr3	160163362	160163813	3:160163362-160163813	ENSG00000243687
chr3	160172564	160172945	3:160172564-160172945	-
chr3	160180401	160181029	3:160180401-160181029	ENSG00000243687
chr3	160183607	160183876	3:160183607-160183876	-
chr3	160184757	160184996	3:160184757-160184996	-
chr3	160210830	160211244	3:160210830-160211244	ENSG00000244040,ENSG00000180044,ENSG00000243687
chr3	160224146	160224669	3:160224146-160224669	ENSG00000244040,ENSG00000180044
chr3	160225228	160226905	3:160225228-160226905	ENSG00000244040,ENSG00000180044,ENSG00000243687
chr3	160236384	160236786	3:160236384-160236786	ENSG00000180044
chr3	160253037	160253237	3:160253037-160253237	-
chr3	160311728	160312471	3:160311728-160312471	ENSG00000068885,ENSG00000243687
chr3	160313380	160313705	3:160313380-160313705	ENSG00000068885,ENSG00000243687
chr3	160368692	160369245	3:160368692-160369245	ENSG00000068885,ENSG00000243687,ENSG00000113810,ENSG00000207779,ENSG00000198987
chr3	160398991	160399940	3:160398991-160399940	ENSG00000068885,ENSG00000113810,ENSG00000207779,ENSG00000198987
chr3	160413586	160413912	3:160413586-160413912	ENSG00000068885,ENSG00000113810,ENSG00000207779,ENSG00000198987
chr3	160449345	160450312	3:160449345-160450312	ENSG00000248710,ENSG00000068885,ENSG00000113810,ENSG00000207779,ENSG00000198987,ENSG00000213186,ENSG00000244009,ENSG00000238741
chr3	160459146	160459558	3:160459146-160459558	ENSG00000248710,ENSG00000213186,ENSG00000244009,ENSG00000238427
chr3	160477294	160477495	3:160477294-160477495	ENSG00000238427,ENSG00000238741
chr3	160485486	160486805	3:160485486-160486805	ENSG00000213186,ENSG00000238741
chr3	160491863	160492208	3:160491863-160492208	ENSG00000213186,ENSG00000238741
chr3	160545058	160545861	3:160545058-160545861	ENSG00000238741,ENSG00000242285
chr3	160555049	160555315	3:160555049-160555315	ENSG00000186432,ENSG00000238741,ENSG00000229320,ENSG00000242285
chr3	160564854	160566084	3:160564854-160566084	ENSG00000186432,ENSG00000238741,ENSG00000229320,ENSG00000242285,ENSG00000179674
chr3	160687106	160687349	3:160687106-160687349	ENSG00000242285,ENSG00000179674,ENSG00000207084
chr3	160707189	160707850	3:160707189-160707850	ENSG00000242285,ENSG00000179674,ENSG00000207084,ENSG00000240567,ENSG00000269888,ENSG00000234851
chr3	160754861	160756216	3:160754861-160756216	ENSG00000242285,ENSG00000179674,ENSG00000260572,ENSG00000163590
chr3	160780147	160780635	3:160780147-160780635	ENSG00000242285,ENSG00000260572
chr3	160801557	160802162	3:160801557-160802162	ENSG00000179674,ENSG00000260572
chr3	160837443	160838021	3:160837443-160838021	ENSG00000242285,ENSG00000179674,ENSG00000163590
chr3	160941821	160942308	3:160941821-160942308	-
chr3	160947576	160947939	3:160947576-160947939	-
chr3	160973105	160973658	3:160973105-160973658	-
chr3	160981049	160981611	3:160981049-160981611	ENSG00000242285,ENSG00000179674,ENSG00000169255
chr3	161022805	161023042	3:161022805-161023042	-
chr3	161034996	161035476	3:161034996-161035476	-
chr3	161035682	161036251	3:161035682-161036251	ENSG00000169255
chr3	161052981	161053202	3:161052981-161053202	-
chr3	161069636	161070283	3:161069636-161070283	ENSG00000169255
chr3	161081396	161082269	3:161081396-161082269	ENSG00000169255
chr3	161104724	161105490	3:161104724-161105490	ENSG00000169255,ENSG00000169251
chr3	161220920	161221620	3:161220920-161221620	ENSG00000169251,ENSG00000271052
chr3	161271728	161271968	3:161271728-161271968	ENSG00000240567,ENSG00000269888,ENSG00000234851
chr3	161274667	161275024	3:161274667-161275024	ENSG00000240567,ENSG00000269888,ENSG00000234851
chr3	161305300	161305771	3:161305300-161305771	ENSG00000240567,ENSG00000269888,ENSG00000234851
chr3	161310530	161311160	3:161310530-161311160	ENSG00000240138,ENSG00000243838,ENSG00000240567,ENSG00000269888,ENSG00000234851
chr3	161333808	161334369	3:161333808-161334369	ENSG00000240138,ENSG00000243838,ENSG00000240567,ENSG00000269888,ENSG00000234851
chr3	161349910	161350201	3:161349910-161350201	ENSG00000196542,ENSG00000240567,ENSG00000269888,ENSG00000234851
chr3	161365323	161365604	3:161365323-161365604	ENSG00000196542
chr3	161371846	161373047	3:161371846-161373047	ENSG00000196542,ENSG00000240567,ENSG00000269888,ENSG00000234851
chr3	161388735	161389252	3:161388735-161389252	ENSG00000196542,ENSG00000240567,ENSG00000269888,ENSG00000234851
chr3	161393899	161394304	3:161393899-161394304	ENSG00000196542,ENSG00000240567,ENSG00000269888,ENSG00000234851
chr3	161406623	161406959	3:161406623-161406959	ENSG00000240567,ENSG00000269888,ENSG00000234851
chr3	161409185	161409494	3:161409185-161409494	ENSG00000240567,ENSG00000269888,ENSG00000234851
chr3	161488339	161488585	3:161488339-161488585	ENSG00000182447
chr3	161508976	161509283	3:161508976-161509283	ENSG00000182447
chr3	161539118	161539372	3:161539118-161539372	ENSG00000182447,ENSG00000288087,ENSG00000241874,ENSG00000214210
chr3	161558184	161558667	3:161558184-161558667	ENSG00000288087,ENSG00000241168,ENSG00000214210
chr3	161559549	161559855	3:161559549-161559855	ENSG00000288087
chr3	161560221	161560488	3:161560221-161560488	ENSG00000288087
chr3	161658325	161658796	3:161658325-161658796	ENSG00000288087,ENSG00000240354,ENSG00000243044,ENSG00000241168,ENSG00000244571,ENSG00000214210
chr3	161682618	161683043	3:161682618-161683043	ENSG00000288087,ENSG00000240354,ENSG00000241874,ENSG00000243044,ENSG00000241168,ENSG00000241369,ENSG00000244571,ENSG00000214210,ENSG00000221251
chr3	161737154	161737881	3:161737154-161737881	ENSG00000288087,ENSG00000240354,ENSG00000241874,ENSG00000243044,ENSG00000241168,ENSG00000241369,ENSG00000244571,ENSG00000214210,ENSG00000221251
chr3	161745662	161746007	3:161745662-161746007	ENSG00000288087,ENSG00000240354,ENSG00000241874,ENSG00000241168,ENSG00000241369,ENSG00000244571
chr3	161746755	161747388	3:161746755-161747388	ENSG00000288087,ENSG00000240354,ENSG00000241168,ENSG00000244571
chr3	161770367	161771114	3:161770367-161771114	ENSG00000288087,ENSG00000240354,ENSG00000241874,ENSG00000243044,ENSG00000241168,ENSG00000241369,ENSG00000244571,ENSG00000214210,ENSG00000221251
chr3	161781282	161781807	3:161781282-161781807	ENSG00000240354,ENSG00000243044,ENSG00000241168,ENSG00000244571,ENSG00000214210,ENSG00000221251
chr3	161849675	161849956	3:161849675-161849956	ENSG00000240354,ENSG00000241874,ENSG00000243044,ENSG00000241168,ENSG00000221251
chr3	161851923	161852373	3:161851923-161852373	ENSG00000240354,ENSG00000241874,ENSG00000241168,ENSG00000241369
chr3	161854304	161854642	3:161854304-161854642	ENSG00000240354
chr3	161939690	161940449	3:161939690-161940449	ENSG00000288087,ENSG00000240354,ENSG00000241874,ENSG00000243044,ENSG00000241168,ENSG00000241369,ENSG00000244571,ENSG00000214210,ENSG00000221251
chr3	161946466	161946950	3:161946466-161946950	ENSG00000241874,ENSG00000243044,ENSG00000241168,ENSG00000241369,ENSG00000244571,ENSG00000214210,ENSG00000221251
chr3	162134586	162135079	3:162134586-162135079	ENSG00000240354,ENSG00000241874,ENSG00000243044,ENSG00000241168,ENSG00000241369,ENSG00000244571,ENSG00000214210,ENSG00000221251
chr3	162327357	162327566	3:162327357-162327566	ENSG00000241874,ENSG00000243044,ENSG00000241168,ENSG00000244571
chr3	162338400	162338972	3:162338400-162338972	ENSG00000241874,ENSG00000243044,ENSG00000241168,ENSG00000241369,ENSG00000244571,ENSG00000214210,ENSG00000241636,ENSG00000241767
chr3	162353372	162354170	3:162353372-162354170	ENSG00000241874,ENSG00000243044,ENSG00000241168,ENSG00000241369,ENSG00000244571,ENSG00000214210,ENSG00000221251,ENSG00000241636,ENSG00000241767
chr3	163455013	163455642	3:163455013-163455642	ENSG00000241168,ENSG00000241369,ENSG00000244571,ENSG00000240792,ENSG00000238924,ENSG00000214210,ENSG00000221251,ENSG00000241636,ENSG00000241767
chr3	163490163	163490496	3:163490163-163490496	ENSG00000243044,ENSG00000241168,ENSG00000241369,ENSG00000244571,ENSG00000240792,ENSG00000238924,ENSG00000214210,ENSG00000221251,ENSG00000241636,ENSG00000241767,ENSG00000090402,ENSG00000200052
chr3	163499807	163500234	3:163499807-163500234	ENSG00000241168,ENSG00000241369,ENSG00000244571,ENSG00000240792,ENSG00000238924,ENSG00000214210,ENSG00000221251,ENSG00000241636,ENSG00000241767,ENSG00000090402,ENSG00000200052
chr3	165185676	165186139	3:165185676-165186139	ENSG00000214210,ENSG00000221251,ENSG00000241636,ENSG00000241767,ENSG00000090402,ENSG00000200052,ENSG00000239205,ENSG00000121871,ENSG00000244128
chr3	165195455	165195766	3:165195455-165195766	ENSG00000241636,ENSG00000090402,ENSG00000200052,ENSG00000239205,ENSG00000121871,ENSG00000244128
chr3	165206649	165207396	3:165206649-165207396	ENSG00000090402,ENSG00000200052,ENSG00000239205,ENSG00000121871,ENSG00000244128
chr3	165806163	165806361	3:165806163-165806361	ENSG00000241636,ENSG00000241767,ENSG00000114200
chr3	165837185	165837501	3:165837185-165837501	ENSG00000114200
chr3	165854765	165855035	3:165854765-165855035	ENSG00000241636,ENSG00000241767,ENSG00000200052,ENSG00000114200
chr3	165855610	165855833	3:165855610-165855833	ENSG00000241636,ENSG00000241767,ENSG00000090402,ENSG00000200052,ENSG00000114200,ENSG00000244321,ENSG00000274149,ENSG00000224962
chr3	165884069	165884307	3:165884069-165884307	ENSG00000241636,ENSG00000241767,ENSG00000090402,ENSG00000239205,ENSG00000244321,ENSG00000251759,ENSG00000224962
chr3	165895845	165896180	3:165895845-165896180	ENSG00000221251,ENSG00000241636,ENSG00000241767,ENSG00000090402,ENSG00000200052,ENSG00000244429,ENSG00000244321,ENSG00000274149,ENSG00000251759,ENSG00000224962,ENSG00000240458
chr3	165919180	165920117	3:165919180-165920117	ENSG00000214210,ENSG00000221251,ENSG00000241636,ENSG00000241767,ENSG00000090402,ENSG00000200052,ENSG00000239205,ENSG00000242326,ENSG00000244429,ENSG00000244321,ENSG00000274149,ENSG00000251759,ENSG00000224962,ENSG00000240458,ENSG00000231516
chr3	166159709	166160090	3:166159709-166160090	ENSG00000241636,ENSG00000242178,ENSG00000240084,ENSG00000240824,ENSG00000242456,ENSG00000242326,ENSG00000244429,ENSG00000244321,ENSG00000274149
chr3	166162104	166162299	3:166162104-166162299	ENSG00000242178,ENSG00000240084,ENSG00000240824,ENSG00000242456,ENSG00000242326
chr3	166367823	166368412	3:166367823-166368412	ENSG00000221251,ENSG00000241636,ENSG00000241767,ENSG00000090402,ENSG00000200052,ENSG00000242326,ENSG00000244429,ENSG00000244321,ENSG00000274149,ENSG00000251759,ENSG00000224962,ENSG00000240458,ENSG00000231516
chr3	166837510	166837709	3:166837510-166837709	ENSG00000244321,ENSG00000274149,ENSG00000251759,ENSG00000224962,ENSG00000240458,ENSG00000231516,ENSG00000240033,ENSG00000239227
chr3	166879494	166879942	3:166879494-166879942	ENSG00000241636,ENSG00000241767,ENSG00000244321,ENSG00000274149,ENSG00000251759,ENSG00000224962,ENSG00000240458,ENSG00000231516,ENSG00000239227,ENSG00000220343
chr3	166880819	166881461	3:166880819-166881461	ENSG00000241636,ENSG00000241767,ENSG00000200052,ENSG00000244321,ENSG00000274149,ENSG00000251759,ENSG00000224962,ENSG00000240458,ENSG00000231516,ENSG00000239227
chr3	166975808	166976023	3:166975808-166976023	ENSG00000244321,ENSG00000274149,ENSG00000251759,ENSG00000224962,ENSG00000240458,ENSG00000231516,ENSG00000220343
chr3	167098618	167098936	3:167098618-167098936	ENSG00000241636,ENSG00000244321,ENSG00000274149,ENSG00000251759,ENSG00000224962,ENSG00000240458,ENSG00000231516,ENSG00000220343
chr3	167146975	167147200	3:167146975-167147200	ENSG00000244321,ENSG00000274149,ENSG00000251759,ENSG00000224962,ENSG00000240458,ENSG00000220343
chr3	167162204	167162444	3:167162204-167162444	ENSG00000090402,ENSG00000200052,ENSG00000244429,ENSG00000244321,ENSG00000274149,ENSG00000251759,ENSG00000224962,ENSG00000240458,ENSG00000220343
chr3	167318423	167318774	3:167318423-167318774	ENSG00000224962,ENSG00000220343
chr3	167318974	167319668	3:167318974-167319668	ENSG00000224962,ENSG00000220343
chr3	167379890	167380584	3:167379890-167380584	ENSG00000224962,ENSG00000169064,ENSG00000241669
chr3	167450106	167450430	3:167450106-167450430	ENSG00000114204
chr3	167484529	167484993	3:167484529-167484993	ENSG00000114204
chr3	167520795	167521333	3:167520795-167521333	ENSG00000244321,ENSG00000251759,ENSG00000114204,ENSG00000174776
chr3	167633458	167633695	3:167633458-167633695	ENSG00000174776
chr3	167653691	167654128	3:167653691-167654128	ENSG00000174776
chr3	167684360	167685046	3:167684360-167685046	ENSG00000241669,ENSG00000114209,ENSG00000241120
chr3	167691412	167691839	3:167691412-167691839	ENSG00000241669,ENSG00000114209,ENSG00000241120,ENSG00000287319
chr3	167724046	167724326	3:167724046-167724326	ENSG00000114209
chr3	167734488	167736017	3:167734488-167736017	ENSG00000114209,ENSG00000163536,ENSG00000287319
chr3	167740954	167741416	3:167740954-167741416	ENSG00000114209,ENSG00000163536,ENSG00000287319
chr3	167750296	167750795	3:167750296-167750795	ENSG00000114209,ENSG00000163536,ENSG00000287319
chr3	167754214	167754504	3:167754214-167754504	ENSG00000114209,ENSG00000287319
chr3	167798493	167798773	3:167798493-167798773	ENSG00000163536,ENSG00000287319
chr3	167828933	167829630	3:167828933-167829630	ENSG00000163536,ENSG00000287319
chr3	167837650	167838120	3:167837650-167838120	ENSG00000287319
chr3	167843461	167844357	3:167843461-167844357	ENSG00000287319
chr3	167859766	167860052	3:167859766-167860052	ENSG00000244227
chr3	167861698	167862120	3:167861698-167862120	ENSG00000287319,ENSG00000244227,ENSG00000244706
chr3	167872936	167873167	3:167872936-167873167	ENSG00000244227,ENSG00000244706
chr3	167881932	167882366	3:167881932-167882366	ENSG00000241669,ENSG00000287319,ENSG00000244227,ENSG00000244706,ENSG00000239238
chr3	167899151	167899553	3:167899151-167899553	ENSG00000244227,ENSG00000239238
chr3	167913347	167913686	3:167913347-167913686	ENSG00000244227
chr3	167929913	167930113	3:167929913-167930113	ENSG00000244706,ENSG00000242036,ENSG00000241203
chr3	167941262	167942087	3:167941262-167942087	ENSG00000244706,ENSG00000242036,ENSG00000241203
chr3	168024444	168024978	3:168024444-168024978	ENSG00000242036,ENSG00000241203
chr3	168040584	168041016	3:168040584-168041016	ENSG00000173905
chr3	168047261	168047539	3:168047261-168047539	ENSG00000173905,ENSG00000286994
chr3	168061506	168061820	3:168061506-168061820	-
chr3	168074171	168074849	3:168074171-168074849	-
chr3	168088368	168088616	3:168088368-168088616	ENSG00000286994
chr3	168094766	168096615	3:168094766-168096615	ENSG00000173905,ENSG00000286994
chr3	168141582	168141957	3:168141582-168141957	-
chr3	168156487	168157591	3:168156487-168157591	-
chr3	168165581	168166087	3:168165581-168166087	ENSG00000173905
chr3	168204068	168204318	3:168204068-168204318	-
chr3	168211238	168211594	3:168211238-168211594	-
chr3	168213935	168214161	3:168213935-168214161	-
chr3	168230527	168230738	3:168230527-168230738	ENSG00000206120
chr3	168249270	168250636	3:168249270-168250636	ENSG00000206120
chr3	168260578	168260859	3:168260578-168260859	-
chr3	168286436	168286728	3:168286436-168286728	ENSG00000241882
chr3	168336034	168336259	3:168336034-168336259	-
chr3	168371898	168372372	3:168371898-168372372	-
chr3	168427375	168428455	3:168427375-168428455	ENSG00000222357,ENSG00000207717,ENSG00000272797,ENSG00000273177
chr3	168455764	168456044	3:168455764-168456044	ENSG00000222357
chr3	168467022	168467906	3:168467022-168467906	ENSG00000222357,ENSG00000207717
chr3	168506546	168506797	3:168506546-168506797	ENSG00000222357,ENSG00000207717
chr3	168511368	168511629	3:168511368-168511629	ENSG00000206120,ENSG00000207717
chr3	168576972	168577209	3:168576972-168577209	ENSG00000207717
chr3	168581882	168582191	3:168581882-168582191	ENSG00000207717
chr3	168585530	168585811	3:168585530-168585811	ENSG00000207717
chr3	168596380	168596896	3:168596380-168596896	ENSG00000207717
chr3	168612776	168613523	3:168612776-168613523	ENSG00000207717
chr3	168620975	168621259	3:168620975-168621259	ENSG00000207717
chr3	168660831	168661144	3:168660831-168661144	ENSG00000226765
chr3	168714790	168715165	3:168714790-168715165	ENSG00000207717,ENSG00000242268,ENSG00000272797,ENSG00000273177
chr3	168846848	168847532	3:168846848-168847532	ENSG00000231688,ENSG00000242268,ENSG00000272797,ENSG00000273177
chr3	168859499	168859850	3:168859499-168859850	ENSG00000231688,ENSG00000242268,ENSG00000272797,ENSG00000273177
chr3	168864883	168865240	3:168864883-168865240	ENSG00000231688,ENSG00000242268,ENSG00000272797,ENSG00000273177
chr3	168991388	168991665	3:168991388-168991665	ENSG00000242268,ENSG00000272797,ENSG00000273177,ENSG00000241383
chr3	169040275	169040602	3:169040275-169040602	ENSG00000272797,ENSG00000273177,ENSG00000241383
chr3	169041571	169042013	3:169041571-169042013	ENSG00000242268,ENSG00000272797,ENSG00000273177,ENSG00000241383
chr3	169054501	169054824	3:169054501-169054824	ENSG00000242268,ENSG00000272797,ENSG00000273177,ENSG00000241383
chr3	169085805	169086078	3:169085805-169086078	ENSG00000272797,ENSG00000273177
chr3	169104523	169105301	3:169104523-169105301	-
chr3	169133125	169133407	3:169133125-169133407	ENSG00000085276
chr3	169138953	169139365	3:169138953-169139365	ENSG00000085276
chr3	169146273	169146655	3:169146273-169146655	ENSG00000085276
chr3	169146951	169147562	3:169146951-169147562	ENSG00000085276
chr3	169149261	169149739	3:169149261-169149739	ENSG00000085276
chr3	169158734	169159269	3:169158734-169159269	ENSG00000085276
chr3	169213861	169214294	3:169213861-169214294	ENSG00000272797,ENSG00000273177,ENSG00000244381
chr3	169218567	169218810	3:169218567-169218810	-
chr3	169227905	169228423	3:169227905-169228423	ENSG00000242268,ENSG00000272797,ENSG00000273177,ENSG00000242795,ENSG00000244381,ENSG00000206777
chr3	169242392	169242653	3:169242392-169242653	-
chr3	169255491	169255800	3:169255491-169255800	-
chr3	169310375	169311077	3:169310375-169311077	-
chr3	169311548	169312002	3:169311548-169312002	-
chr3	169324113	169324650	3:169324113-169324650	-
chr3	169327593	169328241	3:169327593-169328241	ENSG00000241479,ENSG00000244381
chr3	169335053	169335360	3:169335053-169335360	-
chr3	169344604	169344798	3:169344604-169344798	-
chr3	169348892	169349489	3:169348892-169349489	-
chr3	169354953	169355512	3:169354953-169355512	ENSG00000241479
chr3	169363606	169364109	3:169363606-169364109	ENSG00000241479,ENSG00000244381
chr3	169387847	169388354	3:169387847-169388354	ENSG00000241479
chr3	169430823	169431566	3:169430823-169431566	ENSG00000241479,ENSG00000213178
chr3	169467658	169468294	3:169467658-169468294	ENSG00000241479,ENSG00000213178,ENSG00000242795
chr3	169493396	169493887	3:169493396-169493887	ENSG00000241479,ENSG00000213178
chr3	169534910	169535217	3:169534910-169535217	ENSG00000241479,ENSG00000213178,ENSG00000242795
chr3	169575377	169575773	3:169575377-169575773	ENSG00000242795
chr3	169633152	169633363	3:169633152-169633363	ENSG00000242795
chr3	169662007	169662819	3:169662007-169662819	ENSG00000085276,ENSG00000242795,ENSG00000244381
chr3	169668309	169669473	3:169668309-169669473	ENSG00000085276,ENSG00000244381
chr3	169676827	169677231	3:169676827-169677231	ENSG00000244381,ENSG00000206777
chr3	169686912	169687211	3:169686912-169687211	ENSG00000244381,ENSG00000206777
chr3	169744568	169744788	3:169744568-169744788	ENSG00000244381,ENSG00000206777
chr3	169746841	169747320	3:169746841-169747320	ENSG00000244381,ENSG00000206777,ENSG00000269984,ENSG00000270135,ENSG00000270096
chr3	169759324	169759623	3:169759324-169759623	ENSG00000244381,ENSG00000206777,ENSG00000270141,ENSG00000277925,ENSG00000184378,ENSG00000269889,ENSG00000269984,ENSG00000270135,ENSG00000270096
chr3	169764355	169765339	3:169764355-169765339	ENSG00000270141,ENSG00000277925,ENSG00000184378,ENSG00000269889,ENSG00000085274,ENSG00000269984,ENSG00000270135,ENSG00000270096
chr3	169769369	169769646	3:169769369-169769646	ENSG00000270141,ENSG00000277925,ENSG00000184378,ENSG00000269889,ENSG00000085274,ENSG00000269984
chr3	169772965	169773905	3:169772965-169773905	ENSG00000270141,ENSG00000277925,ENSG00000184378,ENSG00000269889,ENSG00000085274,ENSG00000269984,ENSG00000270135,ENSG00000270096
chr3	169811728	169813072	3:169811728-169813072	ENSG00000269984,ENSG00000171757,ENSG00000270135,ENSG00000270096,ENSG00000188306
chr3	169813820	169814071	3:169813820-169814071	ENSG00000269984,ENSG00000171757,ENSG00000270135,ENSG00000270096,ENSG00000188306
chr3	169835976	169836493	3:169835976-169836493	ENSG00000270135,ENSG00000270096,ENSG00000188306,ENSG00000240128
chr3	169863388	169863693	3:169863388-169863693	ENSG00000114248,ENSG00000240128
chr3	169865215	169865688	3:169865215-169865688	ENSG00000188306,ENSG00000114248,ENSG00000240128,ENSG00000187033
chr3	169930178	169930629	3:169930178-169930629	ENSG00000240128,ENSG00000187033,ENSG00000244039
chr3	169945325	169945855	3:169945325-169945855	ENSG00000269984,ENSG00000270135,ENSG00000270096,ENSG00000240128,ENSG00000187033,ENSG00000244039,ENSG00000239219,ENSG00000244193,ENSG00000008952,ENSG00000242583
chr3	169954020	169954587	3:169954020-169954587	ENSG00000240128,ENSG00000187033,ENSG00000239219,ENSG00000244193,ENSG00000008952
chr3	169966299	169967536	3:169966299-169967536	ENSG00000240128,ENSG00000187033,ENSG00000239219,ENSG00000008952,ENSG00000240373
chr3	169983547	169983934	3:169983547-169983934	ENSG00000008952,ENSG00000240373
chr3	169984464	169984744	3:169984464-169984744	ENSG00000008952,ENSG00000240373
chr3	170006953	170007513	3:170006953-170007513	ENSG00000240128,ENSG00000187033,ENSG00000240373,ENSG00000242583
chr3	170025126	170025468	3:170025126-170025468	ENSG00000240128,ENSG00000187033,ENSG00000173890,ENSG00000201342,ENSG00000242583
chr3	170033384	170033778	3:170033384-170033778	ENSG00000173890,ENSG00000242583
chr3	170037686	170039110	3:170037686-170039110	ENSG00000173890,ENSG00000201342,ENSG00000242583
chr3	170044729	170045239	3:170044729-170045239	ENSG00000173890,ENSG00000201342,ENSG00000242583
chr3	170054342	170054536	3:170054342-170054536	ENSG00000173890,ENSG00000201342,ENSG00000242583
chr3	170128415	170129250	3:170128415-170129250	ENSG00000242583,ENSG00000173889,ENSG00000199536,ENSG00000200118
chr3	170144506	170144768	3:170144506-170144768	ENSG00000173889,ENSG00000199536
chr3	170154353	170155089	3:170154353-170155089	ENSG00000242583,ENSG00000173889,ENSG00000199536
chr3	170180687	170181851	3:170180687-170181851	ENSG00000173889
chr3	170189199	170189525	3:170189199-170189525	ENSG00000173889
chr3	170221922	170223046	3:170221922-170223046	ENSG00000173889,ENSG00000163558,ENSG00000200118,ENSG00000239628
chr3	170258824	170259117	3:170258824-170259117	ENSG00000200118
chr3	170278691	170278905	3:170278691-170278905	ENSG00000163558,ENSG00000200118
chr3	170301366	170301712	3:170301366-170301712	ENSG00000163558,ENSG00000200118,ENSG00000239628,ENSG00000241416
chr3	170310044	170310585	3:170310044-170310585	ENSG00000163558,ENSG00000200118,ENSG00000239628,ENSG00000136603,ENSG00000242578,ENSG00000285051,ENSG00000241416,ENSG00000213174,ENSG00000244738,ENSG00000239739,ENSG00000163584
chr3	170356369	170358101	3:170356369-170358101	ENSG00000239628,ENSG00000136603
chr3	170414224	170414534	3:170414224-170414534	ENSG00000242578,ENSG00000013297,ENSG00000285218,ENSG00000283474,ENSG00000285051,ENSG00000241416,ENSG00000244738
chr3	170418514	170419028	3:170418514-170419028	ENSG00000242578,ENSG00000013297,ENSG00000285218,ENSG00000283474,ENSG00000285051,ENSG00000241416
chr3	170419467	170420170	3:170419467-170420170	ENSG00000242578,ENSG00000013297,ENSG00000285218,ENSG00000283474,ENSG00000285051,ENSG00000241416
chr3	170430338	170430591	3:170430338-170430591	ENSG00000013297,ENSG00000285218,ENSG00000283474,ENSG00000285051,ENSG00000241416,ENSG00000213174,ENSG00000244738
chr3	170549819	170550020	3:170549819-170550020	ENSG00000285051,ENSG00000241416,ENSG00000213174,ENSG00000244738
chr3	170584656	170584985	3:170584656-170584985	ENSG00000285051,ENSG00000013293,ENSG00000241416,ENSG00000213174,ENSG00000244738,ENSG00000239739
chr3	170727105	170727317	3:170727105-170727317	ENSG00000213174,ENSG00000244738,ENSG00000286695,ENSG00000239739
chr3	170812069	170812283	3:170812069-170812283	ENSG00000242578,ENSG00000013297,ENSG00000285218,ENSG00000285051,ENSG00000241416,ENSG00000213174,ENSG00000244738,ENSG00000239739,ENSG00000163584
chr3	170814746	170815066	3:170814746-170815066	ENSG00000242578,ENSG00000285218,ENSG00000285051,ENSG00000241416,ENSG00000213174,ENSG00000244738,ENSG00000239739,ENSG00000163584
chr3	170867299	170867667	3:170867299-170867667	-
chr3	170869865	170870527	3:170869865-170870527	-
chr3	170908061	170909062	3:170908061-170909062	ENSG00000163584,ENSG00000163577,ENSG00000286856,ENSG00000240704
chr3	170909607	170909810	3:170909607-170909810	ENSG00000163584,ENSG00000163577,ENSG00000286856
chr3	170967689	170968096	3:170967689-170968096	ENSG00000163584,ENSG00000240704,ENSG00000199488,ENSG00000207963
chr3	171002043	171002393	3:171002043-171002393	ENSG00000199488,ENSG00000163581
chr3	171028195	171028755	3:171028195-171028755	ENSG00000240704,ENSG00000199488,ENSG00000163581,ENSG00000207963
chr3	171049938	171050283	3:171049938-171050283	ENSG00000240704,ENSG00000234594,ENSG00000207963,ENSG00000154310
chr3	171173729	171174206	3:171173729-171174206	ENSG00000240704,ENSG00000234594,ENSG00000207114,ENSG00000207963
chr3	171200668	171200978	3:171200668-171200978	ENSG00000234594,ENSG00000207963
chr3	171218221	171218523	3:171218221-171218523	ENSG00000207963,ENSG00000154310
chr3	171219922	171220232	3:171219922-171220232	ENSG00000154310
chr3	171246465	171246812	3:171246465-171246812	-
chr3	171255240	171255617	3:171255240-171255617	-
chr3	171269503	171270267	3:171269503-171270267	ENSG00000234594,ENSG00000207963
chr3	171284871	171285292	3:171284871-171285292	-
chr3	171311797	171312448	3:171311797-171312448	ENSG00000234594,ENSG00000207114,ENSG00000279673,ENSG00000240497,ENSG00000222506,ENSG00000207963,ENSG00000154310
chr3	171328581	171328940	3:171328581-171328940	-
chr3	171343671	171344016	3:171343671-171344016	-
chr3	171347443	171348049	3:171347443-171348049	ENSG00000234594,ENSG00000222506
chr3	171375934	171376520	3:171375934-171376520	ENSG00000234594,ENSG00000207114,ENSG00000279673,ENSG00000240497,ENSG00000222506,ENSG00000207963,ENSG00000154310
chr3	171428324	171428929	3:171428324-171428929	ENSG00000234594,ENSG00000207114,ENSG00000279673,ENSG00000240497,ENSG00000222506
chr3	171458307	171458628	3:171458307-171458628	ENSG00000279673,ENSG00000240497,ENSG00000154310
chr3	171460061	171461311	3:171460061-171461311	ENSG00000207114,ENSG00000279673,ENSG00000240497,ENSG00000154310
chr3	171475737	171476110	3:171475737-171476110	ENSG00000234594,ENSG00000207114,ENSG00000279673,ENSG00000240497,ENSG00000154310
chr3	171491523	171491884	3:171491523-171491884	ENSG00000234594,ENSG00000207114,ENSG00000279673,ENSG00000240497
chr3	171553015	171553408	3:171553015-171553408	ENSG00000240704,ENSG00000234594,ENSG00000207114
chr3	171640675	171641045	3:171640675-171641045	ENSG00000075651
chr3	171646452	171647003	3:171646452-171647003	ENSG00000075651
chr3	171648069	171648343	3:171648069-171648343	ENSG00000075651
chr3	171676689	171677086	3:171676689-171677086	ENSG00000075651
chr3	171690352	171690819	3:171690352-171690819	-
chr3	171747070	171747545	3:171747070-171747545	-
chr3	171748442	171748694	3:171748442-171748694	-
chr3	171755194	171755424	3:171755194-171755424	-
chr3	171771186	171771503	3:171771186-171771503	ENSG00000075651
chr3	171776676	171777518	3:171776676-171777518	ENSG00000075651
chr3	171788560	171789030	3:171788560-171789030	ENSG00000235943,ENSG00000234717,ENSG00000075651
chr3	171803204	171803405	3:171803204-171803405	ENSG00000075651
chr3	171809613	171810596	3:171809613-171810596	ENSG00000075651
chr3	171811585	171811785	3:171811585-171811785	ENSG00000075651
chr3	171814009	171814416	3:171814009-171814416	ENSG00000075651
chr3	171824020	171824487	3:171824020-171824487	ENSG00000075651
chr3	171828981	171829412	3:171828981-171829412	ENSG00000186329,ENSG00000075651
chr3	171834251	171834600	3:171834251-171834600	ENSG00000186329
chr3	171838400	171838611	3:171838400-171838611	ENSG00000186329
chr3	171850844	171851343	3:171850844-171851343	ENSG00000287899,ENSG00000235943,ENSG00000186329,ENSG00000234717
chr3	171860992	171861528	3:171860992-171861528	ENSG00000287899,ENSG00000235943,ENSG00000186329,ENSG00000234717
chr3	171967030	171967646	3:171967030-171967646	ENSG00000287899,ENSG00000235943,ENSG00000234717
chr3	171975412	171975782	3:171975412-171975782	ENSG00000287899,ENSG00000235943,ENSG00000234717
chr3	171978001	171978264	3:171978001-171978264	ENSG00000287899,ENSG00000235943,ENSG00000234717
chr3	171980583	171980931	3:171980583-171980931	ENSG00000287899,ENSG00000235943,ENSG00000234717
chr3	171984843	171985251	3:171984843-171985251	ENSG00000287899,ENSG00000235943,ENSG00000234717
chr3	171986025	171986742	3:171986025-171986742	ENSG00000287899,ENSG00000235943,ENSG00000234717
chr3	172039247	172040252	3:172039247-172040252	ENSG00000237483,ENSG00000075420,ENSG00000287899,ENSG00000234717
chr3	172040500	172040860	3:172040500-172040860	ENSG00000075420
chr3	172061746	172062167	3:172061746-172062167	ENSG00000279862,ENSG00000243398,ENSG00000237483,ENSG00000075420
chr3	172074381	172075097	3:172074381-172075097	ENSG00000243398,ENSG00000237483
chr3	172088076	172088464	3:172088076-172088464	-
chr3	172097244	172097755	3:172097244-172097755	ENSG00000243398
chr3	172102555	172102866	3:172102555-172102866	ENSG00000243398
chr3	172106788	172107756	3:172106788-172107756	ENSG00000243398,ENSG00000237483
chr3	172129679	172130394	3:172129679-172130394	ENSG00000243398,ENSG00000237483,ENSG00000075420
chr3	172138937	172139281	3:172138937-172139281	-
chr3	172153240	172153784	3:172153240-172153784	ENSG00000243398,ENSG00000237483,ENSG00000075420
chr3	172160087	172160543	3:172160087-172160543	ENSG00000279862,ENSG00000243398,ENSG00000237483,ENSG00000075420,ENSG00000235943,ENSG00000234717
chr3	172167746	172168396	3:172167746-172168396	ENSG00000243398,ENSG00000237483
chr3	172175963	172176419	3:172175963-172176419	ENSG00000243398,ENSG00000237483
chr3	172181810	172182422	3:172181810-172182422	ENSG00000243398,ENSG00000237483
chr3	172209241	172209579	3:172209241-172209579	ENSG00000243398,ENSG00000237483
chr3	172288738	172289134	3:172288738-172289134	ENSG00000279862,ENSG00000243398
chr3	172289465	172290027	3:172289465-172290027	ENSG00000279862,ENSG00000243398,ENSG00000237483
chr3	172294189	172294521	3:172294189-172294521	ENSG00000279862,ENSG00000243398,ENSG00000237483
chr3	172317722	172318266	3:172317722-172318266	ENSG00000279862,ENSG00000237483
chr3	172321066	172321335	3:172321066-172321335	ENSG00000279862,ENSG00000075420
chr3	172332421	172332938	3:172332421-172332938	ENSG00000279862,ENSG00000075420
chr3	172341401	172341798	3:172341401-172341798	ENSG00000279862,ENSG00000075420
chr3	172350964	172351353	3:172350964-172351353	ENSG00000075420
chr3	172358198	172358600	3:172358198-172358600	-
chr3	172391952	172392179	3:172391952-172392179	ENSG00000236686
chr3	172415412	172415764	3:172415412-172415764	ENSG00000236686
chr3	172447945	172448270	3:172447945-172448270	ENSG00000121853,ENSG00000236686
chr3	172449512	172450145	3:172449512-172450145	ENSG00000121853,ENSG00000236686
chr3	172461515	172461944	3:172461515-172461944	ENSG00000236686
chr3	172477052	172477717	3:172477052-172477717	ENSG00000236686
chr3	172490276	172490594	3:172490276-172490594	ENSG00000224426,ENSG00000223387
chr3	172512072	172512868	3:172512072-172512868	ENSG00000224426,ENSG00000224611,ENSG00000121858
chr3	172515112	172515317	3:172515112-172515317	ENSG00000224611,ENSG00000121858
chr3	172523190	172523812	3:172523190-172523812	ENSG00000224611,ENSG00000121858
chr3	172530354	172530940	3:172530354-172530940	ENSG00000224611,ENSG00000121858
chr3	172546795	172547078	3:172546795-172547078	-
chr3	172550483	172550866	3:172550483-172550866	ENSG00000224611,ENSG00000121858
chr3	172558978	172559379	3:172558978-172559379	ENSG00000224611,ENSG00000121858
chr3	172562721	172562994	3:172562721-172562994	-
chr3	172568520	172569190	3:172568520-172569190	-
chr3	172580557	172581055	3:172580557-172581055	ENSG00000224426,ENSG00000223387
chr3	172586512	172586781	3:172586512-172586781	ENSG00000224426,ENSG00000223387
chr3	172592071	172592685	3:172592071-172592685	ENSG00000224426,ENSG00000223387,ENSG00000224611,ENSG00000121858
chr3	172596085	172596409	3:172596085-172596409	ENSG00000224426,ENSG00000223387
chr3	172615879	172616394	3:172615879-172616394	ENSG00000224426
chr3	172623381	172623826	3:172623381-172623826	ENSG00000224426
chr3	172627137	172627645	3:172627137-172627645	ENSG00000144959,ENSG00000224426
chr3	172666930	172667136	3:172666930-172667136	ENSG00000200355,ENSG00000231384
chr3	172673229	172673440	3:172673229-172673440	ENSG00000200355,ENSG00000231384
chr3	172675384	172675844	3:172675384-172675844	ENSG00000231384
chr3	172698616	172699202	3:172698616-172699202	ENSG00000200355,ENSG00000252082,ENSG00000231384
chr3	172710753	172711569	3:172710753-172711569	ENSG00000200355,ENSG00000287012,ENSG00000252082,ENSG00000144959
chr3	172716602	172716992	3:172716602-172716992	ENSG00000200355,ENSG00000287012,ENSG00000144959
chr3	172750373	172751401	3:172750373-172751401	ENSG00000200355,ENSG00000114346
chr3	172809055	172809559	3:172809055-172809559	ENSG00000237501,ENSG00000227440,ENSG00000201458,ENSG00000200355,ENSG00000114346
chr3	172858904	172859638	3:172858904-172859638	ENSG00000237473,ENSG00000144962,ENSG00000237501,ENSG00000227440,ENSG00000201458,ENSG00000200355
chr3	172914155	172914627	3:172914155-172914627	ENSG00000237473,ENSG00000144962,ENSG00000237501,ENSG00000227440
chr3	172953364	172954216	3:172953364-172954216	ENSG00000237473,ENSG00000144962,ENSG00000237501,ENSG00000227440,ENSG00000201458,ENSG00000200355
chr3	173065940	173066487	3:173065940-173066487	ENSG00000237645,ENSG00000237473,ENSG00000144962,ENSG00000237501,ENSG00000227440,ENSG00000201458,ENSG00000200355
chr3	173395164	173396030	3:173395164-173396030	ENSG00000169760
chr3	173397448	173398230	3:173397448-173398230	ENSG00000169760
chr3	173411092	173411347	3:173411092-173411347	-
chr3	173411629	173411898	3:173411629-173411898	ENSG00000169760,ENSG00000237473
chr3	173529193	173529469	3:173529193-173529469	ENSG00000237645,ENSG00000237473
chr3	173548193	173548671	3:173548193-173548671	ENSG00000237645,ENSG00000237473
chr3	173584923	173585714	3:173584923-173585714	ENSG00000237645,ENSG00000169760
chr3	173733238	173733506	3:173733238-173733506	ENSG00000252982,ENSG00000228213,ENSG00000237645
chr3	173748069	173748324	3:173748069-173748324	ENSG00000252982,ENSG00000228213,ENSG00000237645
chr3	173891364	173891877	3:173891364-173891877	ENSG00000252982,ENSG00000228213,ENSG00000237645
chr3	174110877	174111257	3:174110877-174111257	ENSG00000230362,ENSG00000232601,ENSG00000252982,ENSG00000228213,ENSG00000237645,ENSG00000169760
chr3	174125283	174125662	3:174125283-174125662	ENSG00000252982,ENSG00000228213,ENSG00000169760
chr3	174191033	174191615	3:174191033-174191615	ENSG00000252982
chr3	174216976	174217474	3:174216976-174217474	ENSG00000230497,ENSG00000232601,ENSG00000252982,ENSG00000228213,ENSG00000237645
chr3	174331121	174331515	3:174331121-174331515	ENSG00000238026,ENSG00000271413,ENSG00000236357,ENSG00000230362,ENSG00000260217,ENSG00000201452,ENSG00000214192,ENSG00000226779,ENSG00000230497,ENSG00000253020,ENSG00000213169,ENSG00000232601,ENSG00000252982,ENSG00000228213,ENSG00000237645
chr3	174337129	174337718	3:174337129-174337718	ENSG00000238026,ENSG00000271413,ENSG00000236357,ENSG00000230362,ENSG00000260217,ENSG00000225552,ENSG00000214192,ENSG00000201648,ENSG00000226779,ENSG00000230292,ENSG00000230497,ENSG00000253020,ENSG00000213169,ENSG00000232601,ENSG00000252982,ENSG00000228213,ENSG00000237645,ENSG00000237473
chr3	174397826	174398152	3:174397826-174398152	ENSG00000238026,ENSG00000260217,ENSG00000214192,ENSG00000230497,ENSG00000213169,ENSG00000232601
chr3	174405156	174405430	3:174405156-174405430	ENSG00000213169
chr3	174439646	174439946	3:174439646-174439946	ENSG00000177694
chr3	174440812	174441709	3:174440812-174441709	ENSG00000177694
chr3	174529476	174529711	3:174529476-174529711	-
chr3	174540214	174540474	3:174540214-174540474	ENSG00000238026,ENSG00000271413,ENSG00000236357,ENSG00000230362,ENSG00000260217,ENSG00000230497,ENSG00000253020,ENSG00000213169
chr3	174596398	174596750	3:174596398-174596750	ENSG00000253020
chr3	174618362	174619071	3:174618362-174619071	ENSG00000238026,ENSG00000226779,ENSG00000230497,ENSG00000253020,ENSG00000213169
chr3	174958782	174959227	3:174958782-174959227	ENSG00000238026,ENSG00000271413,ENSG00000236357,ENSG00000230362,ENSG00000260217,ENSG00000201452,ENSG00000214192,ENSG00000201648,ENSG00000226779,ENSG00000230292,ENSG00000230497
chr3	175149558	175150069	3:175149558-175150069	ENSG00000283333,ENSG00000238026,ENSG00000271413,ENSG00000236357,ENSG00000230362,ENSG00000260217,ENSG00000225552,ENSG00000201452,ENSG00000214192,ENSG00000201648,ENSG00000264974,ENSG00000226779,ENSG00000230292,ENSG00000230497,ENSG00000252982
chr3	175390579	175390779	3:175390579-175390779	ENSG00000199792,ENSG00000264974,ENSG00000226779,ENSG00000230497
chr3	175392750	175392968	3:175392750-175392968	ENSG00000238026,ENSG00000271413,ENSG00000236357,ENSG00000230362,ENSG00000260217,ENSG00000225552,ENSG00000214192,ENSG00000201648,ENSG00000199792,ENSG00000264974,ENSG00000226779,ENSG00000230497
chr3	175428276	175428647	3:175428276-175428647	ENSG00000260217,ENSG00000201452,ENSG00000214192,ENSG00000201648,ENSG00000264974,ENSG00000226779,ENSG00000230497
chr3	175484770	175485186	3:175484770-175485186	ENSG00000238026,ENSG00000271413,ENSG00000236357,ENSG00000230362,ENSG00000201452,ENSG00000214192,ENSG00000201648,ENSG00000288104,ENSG00000226779
chr3	175489412	175489673	3:175489412-175489673	ENSG00000238026,ENSG00000271413,ENSG00000236357,ENSG00000230362,ENSG00000260217,ENSG00000225552,ENSG00000201452,ENSG00000214192,ENSG00000201648,ENSG00000288104,ENSG00000264974,ENSG00000226779,ENSG00000230497
chr3	175495327	175495954	3:175495327-175495954	ENSG00000252302,ENSG00000283333,ENSG00000238026,ENSG00000271413,ENSG00000236357,ENSG00000230362,ENSG00000260217,ENSG00000225552,ENSG00000201452,ENSG00000214192,ENSG00000201648,ENSG00000288104,ENSG00000264974,ENSG00000226779,ENSG00000230292,ENSG00000230497
chr3	175526785	175527011	3:175526785-175527011	ENSG00000230362,ENSG00000260217,ENSG00000201452,ENSG00000214192,ENSG00000201648,ENSG00000264974,ENSG00000226779
chr3	175671135	175671358	3:175671135-175671358	ENSG00000225552,ENSG00000201452,ENSG00000214192,ENSG00000236241,ENSG00000201648
chr3	175819128	175819707	3:175819128-175819707	ENSG00000252302,ENSG00000238026,ENSG00000271413,ENSG00000236357,ENSG00000230362,ENSG00000260217,ENSG00000225552,ENSG00000201452,ENSG00000214192,ENSG00000201648,ENSG00000226779,ENSG00000230497
chr3	176224053	176224542	3:176224053-176224542	ENSG00000252302,ENSG00000283333,ENSG00000238026,ENSG00000271413,ENSG00000236357,ENSG00000230362,ENSG00000260217
chr3	176663865	176664197	3:176663865-176664197	ENSG00000237978,ENSG00000252302,ENSG00000283333,ENSG00000223715,ENSG00000238026,ENSG00000271413,ENSG00000236357
chr3	176814200	176814780	3:176814200-176814780	ENSG00000228308,ENSG00000252302,ENSG00000283333
chr3	176872674	176873161	3:176872674-176873161	ENSG00000223930,ENSG00000252302,ENSG00000283333,ENSG00000223715
chr3	176896629	176897054	3:176896629-176897054	ENSG00000271131,ENSG00000223941,ENSG00000275163,ENSG00000252302,ENSG00000283333
chr3	176938961	176939463	3:176938961-176939463	ENSG00000223941,ENSG00000275163,ENSG00000252302,ENSG00000283333,ENSG00000223715,ENSG00000238026,ENSG00000271413,ENSG00000236357
chr3	176964652	176965096	3:176964652-176965096	ENSG00000223941,ENSG00000275163,ENSG00000252302
chr3	176965678	176965930	3:176965678-176965930	-
chr3	176969130	176969493	3:176969130-176969493	ENSG00000237978
chr3	177015363	177015621	3:177015363-177015621	ENSG00000231310,ENSG00000231888
chr3	177050917	177051386	3:177050917-177051386	ENSG00000231310,ENSG00000177565
chr3	177055890	177056129	3:177055890-177056129	ENSG00000231310
chr3	177057897	177058128	3:177057897-177058128	ENSG00000231310
chr3	177089957	177090180	3:177089957-177090180	ENSG00000201343,ENSG00000177565
chr3	177109652	177110053	3:177109652-177110053	ENSG00000200882,ENSG00000201343,ENSG00000231310
chr3	177133916	177134809	3:177133916-177134809	ENSG00000200882,ENSG00000201343,ENSG00000177565
chr3	177142038	177142494	3:177142038-177142494	ENSG00000200882,ENSG00000201343,ENSG00000177565
chr3	177144782	177145316	3:177144782-177145316	ENSG00000200882,ENSG00000201343
chr3	177150869	177151472	3:177150869-177151472	ENSG00000200882,ENSG00000201343,ENSG00000231310
chr3	177157123	177157346	3:177157123-177157346	-
chr3	177191307	177191689	3:177191307-177191689	ENSG00000177565
chr3	177196269	177196691	3:177196269-177196691	ENSG00000177565
chr3	177197204	177198026	3:177197204-177198026	ENSG00000177565
chr3	177201569	177202074	3:177201569-177202074	ENSG00000177565
chr3	177221049	177221417	3:177221049-177221417	ENSG00000177565
chr3	177224361	177224627	3:177224361-177224627	-
chr3	177231393	177231690	3:177231393-177231690	ENSG00000177565
chr3	177251644	177252144	3:177251644-177252144	-
chr3	177263770	177264330	3:177263770-177264330	-
chr3	177284512	177284797	3:177284512-177284797	ENSG00000203645
chr3	177289712	177290229	3:177289712-177290229	ENSG00000236893,ENSG00000203645
chr3	177299995	177300499	3:177299995-177300499	ENSG00000236893,ENSG00000203645
chr3	177320825	177321080	3:177320825-177321080	-
chr3	177325265	177325837	3:177325265-177325837	-
chr3	177333942	177334322	3:177333942-177334322	-
chr3	177337805	177338056	3:177337805-177338056	-
chr3	177338665	177339331	3:177338665-177339331	ENSG00000226782
chr3	177345144	177345954	3:177345144-177345954	ENSG00000226782
chr3	177353328	177353557	3:177353328-177353557	ENSG00000226782
chr3	177359383	177360397	3:177359383-177360397	ENSG00000226782,ENSG00000177565
chr3	177361286	177361670	3:177361286-177361670	-
chr3	177410608	177411369	3:177410608-177411369	-
chr3	177427172	177427605	3:177427172-177427605	-
chr3	177441889	177442494	3:177441889-177442494	ENSG00000228221
chr3	177449566	177450053	3:177449566-177450053	ENSG00000228221
chr3	177498047	177498675	3:177498047-177498675	ENSG00000252028
chr3	177538906	177539576	3:177538906-177539576	-
chr3	177591361	177591796	3:177591361-177591796	-
chr3	177597390	177597762	3:177597390-177597762	-
chr3	177603025	177603785	3:177603025-177603785	ENSG00000200288,ENSG00000236385
chr3	177615018	177615518	3:177615018-177615518	ENSG00000200288,ENSG00000236385,ENSG00000228221
chr3	177623005	177623450	3:177623005-177623450	ENSG00000200288,ENSG00000236385
chr3	177642681	177643044	3:177642681-177643044	ENSG00000236385
chr3	177646814	177647500	3:177646814-177647500	ENSG00000236385
chr3	177673301	177673719	3:177673301-177673719	ENSG00000277241,ENSG00000228561,ENSG00000228221
chr3	177679474	177679984	3:177679474-177679984	ENSG00000277241,ENSG00000228561,ENSG00000228221
chr3	177693894	177694540	3:177693894-177694540	ENSG00000277241,ENSG00000228561
chr3	177714821	177715424	3:177714821-177715424	ENSG00000277241,ENSG00000228221
chr3	177724008	177724250	3:177724008-177724250	ENSG00000277241,ENSG00000228221
chr3	177773093	177773529	3:177773093-177773529	-
chr3	177781710	177782012	3:177781710-177782012	-
chr3	177820762	177821161	3:177820762-177821161	ENSG00000231574
chr3	177834999	177835396	3:177834999-177835396	ENSG00000231574
chr3	177836706	177837201	3:177836706-177837201	ENSG00000231574
chr3	177875910	177876381	3:177875910-177876381	-
chr3	177933059	177933381	3:177933059-177933381	ENSG00000270321,ENSG00000225790
```
