## Supplementary material for "Cell type-specific epigenetic regulatory circuitry of coronary artery disease loci": GMP_ATAC_c7_hg38_EnhancerInteractions.bed (part 7 of 10)

```
chr3	177944202	177944690	3:177944202-177944690	ENSG00000270321,ENSG00000225790
chr3	177948961	177949275	3:177948961-177949275	ENSG00000270321,ENSG00000225790
chr3	177981942	177982258	3:177981942-177982258	ENSG00000270321
chr3	178003750	178004096	3:178003750-178004096	ENSG00000199858,ENSG00000270321
chr3	178076688	178077010	3:178076688-178077010	-
chr3	178084624	178085471	3:178084624-178085471	-
chr3	178086311	178086689	3:178086311-178086689	-
chr3	178156252	178156497	3:178156252-178156497	-
chr3	178170593	178171109	3:178170593-178171109	ENSG00000237978,ENSG00000223941,ENSG00000275163,ENSG00000197584,ENSG00000286003
chr3	178263229	178263644	3:178263229-178263644	ENSG00000237978,ENSG00000271131,ENSG00000223941,ENSG00000275163,ENSG00000197584
chr3	178289632	178290079	3:178289632-178290079	ENSG00000237978,ENSG00000271131,ENSG00000252336,ENSG00000223941,ENSG00000275163,ENSG00000197584
chr3	178322215	178322439	3:178322215-178322439	-
chr3	178328992	178329330	3:178328992-178329330	-
chr3	178385469	178385776	3:178385469-178385776	ENSG00000223941,ENSG00000275163,ENSG00000223930
chr3	178436746	178436989	3:178436746-178436989	ENSG00000237978,ENSG00000271131,ENSG00000252336,ENSG00000223941,ENSG00000275163,ENSG00000197584
chr3	178969149	178969397	3:178969149-178969397	ENSG00000237978,ENSG00000271131,ENSG00000252336,ENSG00000223941,ENSG00000275163
chr3	179015536	179015949	3:179015536-179015949	ENSG00000242539,ENSG00000121864,ENSG00000229102,ENSG00000200616,ENSG00000172667,ENSG00000237978,ENSG00000271131
chr3	179027632	179027917	3:179027632-179027917	ENSG00000200616
chr3	179032894	179033395	3:179032894-179033395	ENSG00000200616
chr3	179045916	179046670	3:179045916-179046670	ENSG00000200616
chr3	179071335	179072290	3:179071335-179072290	ENSG00000200616,ENSG00000172667
chr3	179074725	179074997	3:179074725-179074997	ENSG00000200616,ENSG00000172667
chr3	179120679	179120878	3:179120679-179120878	ENSG00000200616
chr3	179133620	179133827	3:179133620-179133827	ENSG00000229102,ENSG00000200616
chr3	179147082	179149129	3:179147082-179149129	ENSG00000121864,ENSG00000201957,ENSG00000121879,ENSG00000229102,ENSG00000200616
chr3	179166565	179166907	3:179166565-179166907	ENSG00000201957
chr3	179181861	179182445	3:179181861-179182445	ENSG00000201957,ENSG00000121879,ENSG00000229102
chr3	179195956	179196366	3:179195956-179196366	ENSG00000121879,ENSG00000229102
chr3	179215563	179215867	3:179215563-179215867	ENSG00000121879
chr3	179236674	179237126	3:179236674-179237126	ENSG00000171121,ENSG00000121879,ENSG00000237978
chr3	179261000	179261798	3:179261000-179261798	ENSG00000240429,ENSG00000171121,ENSG00000229102,ENSG00000200616
chr3	179272369	179272648	3:179272369-179272648	ENSG00000240429,ENSG00000171121
chr3	179304467	179304774	3:179304467-179304774	ENSG00000200616
chr3	179316093	179316515	3:179316093-179316515	ENSG00000242539,ENSG00000121864,ENSG00000121879,ENSG00000229102,ENSG00000200616
chr3	179322542	179323835	3:179322542-179323835	ENSG00000242539,ENSG00000171109,ENSG00000260743,ENSG00000121864,ENSG00000121879,ENSG00000229102,ENSG00000200616
chr3	179346547	179347046	3:179346547-179347046	ENSG00000171109,ENSG00000260743
chr3	179347384	179348552	3:179347384-179348552	ENSG00000272660,ENSG00000272910,ENSG00000272699,ENSG00000242539,ENSG00000171109,ENSG00000260743,ENSG00000121864
chr3	179431885	179432566	3:179431885-179432566	ENSG00000272660,ENSG00000272910,ENSG00000272699,ENSG00000242539,ENSG00000114450
chr3	179436706	179436917	3:179436706-179436917	ENSG00000272699,ENSG00000242539,ENSG00000114450
chr3	179450920	179451987	3:179450920-179451987	ENSG00000272660,ENSG00000272910,ENSG00000136518,ENSG00000181260,ENSG00000239255,ENSG00000272699,ENSG00000242539,ENSG00000114450
chr3	179464239	179464762	3:179464239-179464762	ENSG00000272660,ENSG00000272910,ENSG00000181260,ENSG00000239255,ENSG00000272699,ENSG00000242539,ENSG00000114450
chr3	179473497	179473934	3:179473497-179473934	ENSG00000272660,ENSG00000272910,ENSG00000181260,ENSG00000239255,ENSG00000272699,ENSG00000242539,ENSG00000114450
chr3	179526330	179526670	3:179526330-179526670	ENSG00000242539
chr3	179562613	179563769	3:179562613-179563769	ENSG00000239096,ENSG00000288698,ENSG00000136521,ENSG00000136522,ENSG00000272660,ENSG00000272910,ENSG00000136518,ENSG00000272699,ENSG00000242539
chr3	179604245	179605041	3:179604245-179605041	ENSG00000239096,ENSG00000288698,ENSG00000136521,ENSG00000136522,ENSG00000272660,ENSG00000272910,ENSG00000136518,ENSG00000242539
chr3	179608988	179609269	3:179608988-179609269	ENSG00000239096,ENSG00000288698,ENSG00000136521,ENSG00000136522,ENSG00000272660,ENSG00000272910
chr3	179630968	179631205	3:179630968-179631205	ENSG00000239096,ENSG00000288698
chr3	179652579	179653770	3:179652579-179653770	ENSG00000058056,ENSG00000243977,ENSG00000239096
chr3	179695891	179696208	3:179695891-179696208	ENSG00000058056
chr3	179716730	179717157	3:179716730-179717157	ENSG00000058056
chr3	179726420	179726670	3:179726420-179726670	ENSG00000058056
chr3	179744000	179744251	3:179744000-179744251	ENSG00000058056
chr3	179750709	179751008	3:179750709-179751008	ENSG00000058056
chr3	179767975	179768667	3:179767975-179768667	ENSG00000058056
chr3	179811532	179811868	3:179811532-179811868	ENSG00000242068,ENSG00000242811,ENSG00000199986,ENSG00000201810,ENSG00000241696,ENSG00000239880,ENSG00000213158,ENSG00000282327,ENSG00000201822,ENSG00000244302,ENSG00000243799
chr3	179852325	179852528	3:179852325-179852528	ENSG00000241696,ENSG00000239880,ENSG00000213158,ENSG00000282327,ENSG00000201822,ENSG00000244302,ENSG00000243799
chr3	179928972	179929476	3:179928972-179929476	ENSG00000242811,ENSG00000199986,ENSG00000201810,ENSG00000241696,ENSG00000239880,ENSG00000213158,ENSG00000282327,ENSG00000201822,ENSG00000244302,ENSG00000243799
chr3	179942239	179942525	3:179942239-179942525	ENSG00000201810,ENSG00000241696,ENSG00000239880,ENSG00000213158,ENSG00000282327,ENSG00000201822,ENSG00000244302,ENSG00000243799
chr3	179956404	179957153	3:179956404-179957153	ENSG00000252257,ENSG00000242512,ENSG00000241231,ENSG00000237806,ENSG00000206932,ENSG00000239516,ENSG00000241473,ENSG00000242068,ENSG00000242811,ENSG00000199986,ENSG00000201810,ENSG00000241696,ENSG00000239880,ENSG00000213158,ENSG00000282327,ENSG00000201822,ENSG00000287645,ENSG00000244302,ENSG00000243799,ENSG00000114757
chr3	179969603	179969803	3:179969603-179969803	ENSG00000201810,ENSG00000241696,ENSG00000239880,ENSG00000213158,ENSG00000282327,ENSG00000201822,ENSG00000287645,ENSG00000244302,ENSG00000243799,ENSG00000114757
chr3	180036563	180037440	3:180036563-180037440	ENSG00000239516,ENSG00000242811,ENSG00000201810,ENSG00000241696,ENSG00000239880,ENSG00000213158,ENSG00000282327,ENSG00000201822,ENSG00000244302,ENSG00000243799,ENSG00000114757
chr3	180047995	180048569	3:180047995-180048569	ENSG00000286453,ENSG00000241231,ENSG00000237806,ENSG00000206932,ENSG00000241473,ENSG00000242068,ENSG00000242811,ENSG00000201810,ENSG00000241696,ENSG00000239880,ENSG00000213158,ENSG00000282327,ENSG00000201822,ENSG00000244302,ENSG00000243799,ENSG00000114757
chr3	180591808	180592194	3:180591808-180592194	ENSG00000242068,ENSG00000163728,ENSG00000241946,ENSG00000199986,ENSG00000239774,ENSG00000201810,ENSG00000241696,ENSG00000213158
chr3	180601859	180602779	3:180601859-180602779	ENSG00000242068,ENSG00000242811,ENSG00000284862,ENSG00000163728,ENSG00000241946,ENSG00000199986,ENSG00000239774,ENSG00000201810,ENSG00000241696,ENSG00000239880
chr3	180679218	180680264	3:180679218-180680264	ENSG00000239516,ENSG00000241473,ENSG00000242068,ENSG00000242811,ENSG00000243187,ENSG00000145075,ENSG00000284862,ENSG00000201810
chr3	180892773	180893132	3:180892773-180893132	ENSG00000266317,ENSG00000237806,ENSG00000206932,ENSG00000213157,ENSG00000239516,ENSG00000241473,ENSG00000242068,ENSG00000242811,ENSG00000285336,ENSG00000145075
chr3	180912092	180913403	3:180912092-180913403	ENSG00000237806,ENSG00000206932,ENSG00000205981,ENSG00000114416,ENSG00000239516,ENSG00000241473,ENSG00000242068,ENSG00000242811,ENSG00000285336,ENSG00000145075
chr3	180952167	180952423	3:180952167-180952423	ENSG00000114416,ENSG00000242068
chr3	180953198	180953429	3:180953198-180953429	ENSG00000114416
chr3	180989259	180990117	3:180989259-180990117	ENSG00000242808,ENSG00000205981,ENSG00000239516,ENSG00000241473,ENSG00000285336,ENSG00000145075
chr3	181133486	181133699	3:181133486-181133699	ENSG00000237806,ENSG00000206932,ENSG00000242140,ENSG00000239516,ENSG00000241473,ENSG00000242068,ENSG00000242811
chr3	181135011	181135233	3:181135011-181135233	ENSG00000266317,ENSG00000276074,ENSG00000241231,ENSG00000237806,ENSG00000206932,ENSG00000242140,ENSG00000239516,ENSG00000241473,ENSG00000242068,ENSG00000242811,ENSG00000145075,ENSG00000201810
chr3	181176627	181176911	3:181176627-181176911	ENSG00000241231,ENSG00000237806,ENSG00000206932,ENSG00000242140,ENSG00000242808,ENSG00000239516,ENSG00000241473,ENSG00000242068,ENSG00000242811
chr3	181534377	181534952	3:181534377-181534952	ENSG00000287605,ENSG00000240478,ENSG00000286453,ENSG00000252257,ENSG00000242512,ENSG00000213155,ENSG00000239805,ENSG00000199839,ENSG00000266317,ENSG00000276074,ENSG00000239381,ENSG00000235294,ENSG00000241231,ENSG00000237806,ENSG00000206932
chr3	181694917	181695645	3:181694917-181695645	ENSG00000276690,ENSG00000276074,ENSG00000239381,ENSG00000242808
chr3	181700373	181700885	3:181700373-181700885	ENSG00000239805,ENSG00000199839,ENSG00000266317,ENSG00000181449,ENSG00000276690,ENSG00000276074,ENSG00000239381,ENSG00000242808
chr3	181702233	181702500	3:181702233-181702500	ENSG00000276690,ENSG00000276074,ENSG00000239381,ENSG00000242808
chr3	181704231	181704720	3:181704231-181704720	ENSG00000276690,ENSG00000242808
chr3	181712426	181713147	3:181712426-181713147	ENSG00000228766,ENSG00000287941,ENSG00000241098,ENSG00000240478,ENSG00000286453,ENSG00000252257,ENSG00000242512,ENSG00000213155,ENSG00000239805,ENSG00000199839,ENSG00000266317,ENSG00000278026,ENSG00000181449,ENSG00000276690,ENSG00000276074,ENSG00000241231,ENSG00000242808
chr3	181719027	181719639	3:181719027-181719639	ENSG00000240478,ENSG00000286453,ENSG00000252257,ENSG00000242512,ENSG00000213155,ENSG00000239805,ENSG00000199839,ENSG00000266317,ENSG00000278026,ENSG00000181449,ENSG00000276074,ENSG00000242808
chr3	182242124	182242908	3:182242124-182242908	ENSG00000228766,ENSG00000287941,ENSG00000244247,ENSG00000244199,ENSG00000241098,ENSG00000242012,ENSG00000287605,ENSG00000240478,ENSG00000286453,ENSG00000252257,ENSG00000242512,ENSG00000213155,ENSG00000239805,ENSG00000199839,ENSG00000266317,ENSG00000276074,ENSG00000241231,ENSG00000237806,ENSG00000206932
chr3	182384234	182384457	3:182384234-182384457	ENSG00000228766,ENSG00000287941,ENSG00000244247,ENSG00000244199,ENSG00000241098,ENSG00000242012,ENSG00000287605,ENSG00000240478,ENSG00000286453,ENSG00000252257,ENSG00000242512,ENSG00000213155,ENSG00000239805,ENSG00000199839,ENSG00000266317,ENSG00000276074,ENSG00000241231
chr3	182652769	182653122	3:182652769-182653122	ENSG00000238837,ENSG00000228766,ENSG00000287941,ENSG00000244247,ENSG00000244199,ENSG00000241098,ENSG00000287605,ENSG00000240478,ENSG00000286453,ENSG00000252257,ENSG00000242512,ENSG00000213155,ENSG00000239805,ENSG00000199839,ENSG00000266317,ENSG00000276074
chr3	182654300	182654616	3:182654300-182654616	ENSG00000238837,ENSG00000228766,ENSG00000287941,ENSG00000244247,ENSG00000244199,ENSG00000241098,ENSG00000252257,ENSG00000239805,ENSG00000199839,ENSG00000266317
chr3	182682172	182683184	3:182682172-182683184	ENSG00000243378,ENSG00000228766,ENSG00000287941,ENSG00000244247,ENSG00000244199,ENSG00000241098,ENSG00000240478,ENSG00000286453,ENSG00000252257,ENSG00000242512,ENSG00000213155,ENSG00000239805,ENSG00000199839,ENSG00000266317
chr3	182683492	182684053	3:182683492-182684053	ENSG00000243378,ENSG00000238837,ENSG00000228766,ENSG00000287941,ENSG00000244247,ENSG00000244199,ENSG00000241098,ENSG00000287605,ENSG00000240478,ENSG00000286453,ENSG00000252257,ENSG00000242512,ENSG00000213155,ENSG00000239805,ENSG00000199839,ENSG00000266317
chr3	182692600	182693146	3:182692600-182693146	ENSG00000270554,ENSG00000260377,ENSG00000243378,ENSG00000228766,ENSG00000287941,ENSG00000244247,ENSG00000244199,ENSG00000241098,ENSG00000287605,ENSG00000240478,ENSG00000286453,ENSG00000252257,ENSG00000242512,ENSG00000213155,ENSG00000239805,ENSG00000199839,ENSG00000266317,ENSG00000276074,ENSG00000241231
chr3	182710516	182710862	3:182710516-182710862	ENSG00000270554,ENSG00000058063,ENSG00000260377,ENSG00000287941,ENSG00000239805
chr3	182713906	182714338	3:182713906-182714338	ENSG00000270554,ENSG00000058063,ENSG00000260377,ENSG00000287941,ENSG00000213155,ENSG00000239805
chr3	182716355	182716603	3:182716355-182716603	ENSG00000270554,ENSG00000260377
chr3	182792937	182794252	3:182792937-182794252	ENSG00000270554,ENSG00000058063,ENSG00000240063,ENSG00000260377
chr3	182802845	182803259	3:182802845-182803259	ENSG00000270554,ENSG00000058063,ENSG00000240063,ENSG00000260377
chr3	182909339	182909629	3:182909339-182909629	ENSG00000243368,ENSG00000273261,ENSG00000270554,ENSG00000058063
chr3	182913858	182914292	3:182913858-182914292	ENSG00000243368,ENSG00000273261,ENSG00000270554,ENSG00000058063
chr3	182925627	182925938	3:182925627-182925938	ENSG00000273261
chr3	182937731	182937980	3:182937731-182937980	ENSG00000243368,ENSG00000244346,ENSG00000273261
chr3	182951091	182951339	3:182951091-182951339	ENSG00000243368,ENSG00000244346
chr3	182959898	182960365	3:182959898-182960365	ENSG00000243368,ENSG00000244346
chr3	182967601	182968199	3:182967601-182968199	ENSG00000243368,ENSG00000244346
chr3	182979835	182981018	3:182979835-182981018	ENSG00000243368,ENSG00000043093
chr3	183017468	183019077	3:183017468-183019077	-
chr3	183074311	183074683	3:183074311-183074683	ENSG00000243368
chr3	183098955	183099997	3:183098955-183099997	ENSG00000243368,ENSG00000078070
chr3	183107962	183108319	3:183107962-183108319	ENSG00000078070
chr3	183115963	183116674	3:183115963-183116674	ENSG00000078070
chr3	183122291	183122764	3:183122291-183122764	ENSG00000078070
chr3	183161735	183162063	3:183161735-183162063	ENSG00000078081
chr3	183162414	183163017	3:183162414-183163017	ENSG00000078081
chr3	183170492	183171386	3:183170492-183171386	ENSG00000078081
chr3	183172320	183172625	3:183172320-183172625	ENSG00000078081
chr3	183172828	183173053	3:183172828-183173053	ENSG00000078081
chr3	183178877	183179791	3:183178877-183179791	ENSG00000053524,ENSG00000078081
chr3	183180008	183180229	3:183180008-183180229	ENSG00000053524
chr3	183185737	183185967	3:183185737-183185967	ENSG00000053524
chr3	183188827	183189216	3:183188827-183189216	ENSG00000053524
chr3	183210515	183211160	3:183210515-183211160	ENSG00000053524
chr3	183212416	183212914	3:183212416-183212914	ENSG00000053524
chr3	183218941	183219151	3:183218941-183219151	-
chr3	183224539	183225061	3:183224539-183225061	-
chr3	183244057	183244852	3:183244057-183244852	ENSG00000202502,ENSG00000176597
chr3	183253515	183254932	3:183253515-183254932	ENSG00000202502,ENSG00000176597
chr3	183260157	183260531	3:183260157-183260531	ENSG00000202502,ENSG00000176597
chr3	183265097	183265610	3:183265097-183265610	ENSG00000202502,ENSG00000176597
chr3	183275361	183275819	3:183275361-183275819	ENSG00000202502,ENSG00000176597
chr3	183285849	183286363	3:183285849-183286363	ENSG00000202502,ENSG00000176597
chr3	183295210	183295526	3:183295210-183295526	ENSG00000053524
chr3	183298878	183299256	3:183298878-183299256	ENSG00000053524
chr3	183306719	183307385	3:183306719-183307385	ENSG00000053524
chr3	183313425	183313700	3:183313425-183313700	ENSG00000053524
chr3	183357718	183357960	3:183357718-183357960	-
chr3	183369175	183369468	3:183369175-183369468	-
chr3	183375811	183376249	3:183375811-183376249	-
chr3	183380320	183380560	3:183380320-183380560	ENSG00000053524
chr3	183382472	183382827	3:183382472-183382827	-
chr3	183385984	183386416	3:183385984-183386416	-
chr3	183428061	183429158	3:183428061-183429158	ENSG00000240024,ENSG00000053524
chr3	183447231	183448201	3:183447231-183448201	ENSG00000251730,ENSG00000199363,ENSG00000253092,ENSG00000201229,ENSG00000240024
chr3	183469275	183469763	3:183469275-183469763	ENSG00000233885,ENSG00000243584,ENSG00000271682,ENSG00000251730,ENSG00000199363,ENSG00000253092,ENSG00000201229,ENSG00000240024
chr3	183475118	183475334	3:183475118-183475334	-
chr3	183480266	183480760	3:183480266-183480760	ENSG00000233885,ENSG00000243584,ENSG00000271682
chr3	183490484	183491060	3:183490484-183491060	-
chr3	183507038	183507380	3:183507038-183507380	ENSG00000243584
chr3	183513212	183513627	3:183513212-183513627	ENSG00000243584
chr3	183516366	183516618	3:183516366-183516618	ENSG00000243584
chr3	183518405	183518769	3:183518405-183518769	-
chr3	183527197	183527578	3:183527197-183527578	ENSG00000243584,ENSG00000242522
chr3	183537313	183537774	3:183537313-183537774	ENSG00000243584,ENSG00000242522,ENSG00000172578
chr3	183541881	183542208	3:183541881-183542208	ENSG00000242522,ENSG00000172578
chr3	183554442	183554681	3:183554442-183554681	ENSG00000242522,ENSG00000172578
chr3	183555298	183556040	3:183555298-183556040	ENSG00000243584,ENSG00000242522,ENSG00000172578
chr3	183563969	183564661	3:183563969-183564661	ENSG00000243584,ENSG00000172578
chr3	183576537	183576805	3:183576537-183576805	ENSG00000243584
chr3	183587283	183587818	3:183587283-183587818	ENSG00000243584
chr3	183592120	183592460	3:183592120-183592460	ENSG00000243584
chr3	183635324	183637104	3:183635324-183637104	ENSG00000114796,ENSG00000243584
chr3	183697562	183699089	3:183697562-183699089	ENSG00000163872,ENSG00000114796,ENSG00000243584
chr3	183766964	183767333	3:183766964-183767333	ENSG00000233885,ENSG00000163872
chr3	183780041	183780410	3:183780041-183780410	ENSG00000233885,ENSG00000163872
chr3	183824662	183826076	3:183824662-183826076	ENSG00000180834,ENSG00000233885,ENSG00000163872
chr3	183845872	183846365	3:183845872-183846365	ENSG00000175193,ENSG00000233885
chr3	183854498	183854693	3:183854498-183854693	ENSG00000233885
chr3	183868704	183869314	3:183868704-183869314	ENSG00000263932,ENSG00000234371,ENSG00000175193,ENSG00000283765,ENSG00000233885
chr3	183878193	183878557	3:183878193-183878557	ENSG00000263932,ENSG00000234371,ENSG00000175193,ENSG00000283765,ENSG00000233885
chr3	183884601	183885231	3:183884601-183885231	ENSG00000263932,ENSG00000234371,ENSG00000175193,ENSG00000283765,ENSG00000233885
chr3	183895338	183895536	3:183895338-183895536	ENSG00000205955,ENSG00000233441,ENSG00000263932,ENSG00000234371
chr3	183896542	183896833	3:183896542-183896833	ENSG00000233441,ENSG00000263932
chr3	184006049	184006444	3:184006049-184006444	ENSG00000178084,ENSG00000186090,ENSG00000223882,ENSG00000114770
chr3	184006744	184006988	3:184006744-184006988	ENSG00000178084,ENSG00000186090,ENSG00000223882,ENSG00000114770
chr3	184017236	184018246	3:184017236-184018246	ENSG00000205955,ENSG00000178084,ENSG00000186090,ENSG00000223529,ENSG00000223882,ENSG00000114770
chr3	184022377	184022685	3:184022377-184022685	ENSG00000205955,ENSG00000238020,ENSG00000178084,ENSG00000186090,ENSG00000223529,ENSG00000114770
chr3	184085525	184085940	3:184085525-184085940	ENSG00000205955,ENSG00000186038,ENSG00000238020,ENSG00000207351,ENSG00000233576,ENSG00000178084,ENSG00000186090
chr3	184134848	184135873	3:184134848-184135873	ENSG00000161202,ENSG00000228205,ENSG00000145191,ENSG00000272721,ENSG00000273181,ENSG00000205955,ENSG00000238020
chr3	184155072	184156263	3:184155072-184156263	ENSG00000161203,ENSG00000161202,ENSG00000228205,ENSG00000145191,ENSG00000272721,ENSG00000273181,ENSG00000205955
chr3	184156619	184157088	3:184156619-184157088	ENSG00000161202,ENSG00000228205
chr3	184174455	184175272	3:184174455-184175272	ENSG00000161204,ENSG00000161203,ENSG00000161202,ENSG00000228205,ENSG00000145191,ENSG00000272721,ENSG00000273181
chr3	184185589	184186592	3:184185589-184186592	ENSG00000161204,ENSG00000161203,ENSG00000161202,ENSG00000228205,ENSG00000145191,ENSG00000272721,ENSG00000273181,ENSG00000205955
chr3	184227511	184227740	3:184227511-184227740	ENSG00000145198
chr3	184229337	184229829	3:184229337-184229829	ENSG00000145194,ENSG00000221120,ENSG00000145198,ENSG00000228205
chr3	184240531	184240812	3:184240531-184240812	ENSG00000284917,ENSG00000284753,ENSG00000214160,ENSG00000221120,ENSG00000145198
chr3	184241798	184242093	3:184241798-184242093	ENSG00000284917,ENSG00000284753,ENSG00000214160,ENSG00000221120,ENSG00000145198
chr3	184248744	184249056	3:184248744-184249056	ENSG00000284917,ENSG00000284753,ENSG00000214160,ENSG00000221120,ENSG00000145198
chr3	184249346	184250557	3:184249346-184250557	ENSG00000145194,ENSG00000284917,ENSG00000284753,ENSG00000214160,ENSG00000221120,ENSG00000145198,ENSG00000161204,ENSG00000228205,ENSG00000205955
chr3	184259916	184260396	3:184259916-184260396	ENSG00000145194,ENSG00000163888
chr3	184261215	184261688	3:184261215-184261688	ENSG00000145194,ENSG00000163888
chr3	184262094	184262893	3:184262094-184262893	ENSG00000145194,ENSG00000163888
chr3	184289321	184289765	3:184289321-184289765	ENSG00000145194
chr3	184298761	184299636	3:184298761-184299636	ENSG00000114867,ENSG00000175166,ENSG00000145194
chr3	184305688	184305949	3:184305688-184305949	ENSG00000114867,ENSG00000175166
chr3	184314367	184315322	3:184314367-184315322	ENSG00000212158,ENSG00000114867,ENSG00000175166
chr3	184319971	184320296	3:184319971-184320296	ENSG00000175182,ENSG00000212158,ENSG00000114867
chr3	184335656	184336698	3:184335656-184336698	ENSG00000175182,ENSG00000212158,ENSG00000114867
chr3	184345714	184345941	3:184345714-184345941	ENSG00000163882,ENSG00000114859,ENSG00000175182
chr3	184347409	184347945	3:184347409-184347945	ENSG00000114859,ENSG00000175182
chr3	184354173	184354525	3:184354173-184354525	ENSG00000163882,ENSG00000114859,ENSG00000175182
chr3	184361424	184362374	3:184361424-184362374	ENSG00000163882,ENSG00000114859
chr3	184362799	184363742	3:184362799-184363742	ENSG00000163882,ENSG00000114859,ENSG00000175182
chr3	184371574	184371839	3:184371574-184371839	ENSG00000090539,ENSG00000090534,ENSG00000163882,ENSG00000114859
chr3	184381444	184381826	3:184381444-184381826	ENSG00000090539,ENSG00000090534
chr3	184384291	184384558	3:184384291-184384558	ENSG00000090539,ENSG00000090534
chr3	184417798	184418150	3:184417798-184418150	ENSG00000283625,ENSG00000224153,ENSG00000090539,ENSG00000090534
chr3	184441210	184441682	3:184441210-184441682	-
chr3	184466362	184467031	3:184466362-184467031	ENSG00000283625,ENSG00000224153
chr3	184472892	184473534	3:184472892-184473534	ENSG00000283625,ENSG00000224153,ENSG00000090539
chr3	184479848	184480044	3:184479848-184480044	-
chr3	184492202	184492812	3:184492202-184492812	ENSG00000227509,ENSG00000283625
chr3	184513512	184514240	3:184513512-184514240	ENSG00000227509,ENSG00000283625,ENSG00000224153,ENSG00000090539,ENSG00000090534,ENSG00000163882
chr3	184523903	184524099	3:184523903-184524099	-
chr3	184525129	184526311	3:184525129-184526311	ENSG00000283625
chr3	184541085	184541384	3:184541085-184541384	-
chr3	184543942	184544390	3:184543942-184544390	ENSG00000090534
chr3	184546278	184546491	3:184546278-184546491	ENSG00000230215
chr3	184561109	184562107	3:184561109-184562107	ENSG00000288576,ENSG00000229433,ENSG00000272970,ENSG00000177383,ENSG00000182580,ENSG00000230215
chr3	184568956	184569654	3:184568956-184569654	ENSG00000182580
chr3	184579607	184579941	3:184579607-184579941	ENSG00000182580
chr3	184583520	184584436	3:184583520-184584436	ENSG00000182580
chr3	184590811	184591092	3:184590811-184591092	-
chr3	184601572	184602048	3:184601572-184602048	-
chr3	184608263	184608644	3:184608263-184608644	-
chr3	184619443	184619693	3:184619443-184619693	-
chr3	184636969	184637186	3:184636969-184637186	-
chr3	184637669	184638160	3:184637669-184638160	-
chr3	184642440	184642813	3:184642440-184642813	-
chr3	184660956	184661371	3:184660956-184661371	-
chr3	184677027	184677401	3:184677027-184677401	ENSG00000177383
chr3	184687604	184688160	3:184687604-184688160	ENSG00000272970,ENSG00000177383
chr3	184691297	184691621	3:184691297-184691621	ENSG00000272970,ENSG00000177383
chr3	184711143	184712626	3:184711143-184712626	ENSG00000272970,ENSG00000177383
chr3	184727444	184727724	3:184727444-184727724	ENSG00000272970,ENSG00000177383
chr3	184740544	184740830	3:184740544-184740830	ENSG00000272922,ENSG00000273403
chr3	184748337	184748688	3:184748337-184748688	ENSG00000272922,ENSG00000273403
chr3	184757079	184757694	3:184757079-184757694	-
chr3	184765801	184766107	3:184765801-184766107	ENSG00000288576,ENSG00000229433
chr3	184777674	184778027	3:184777674-184778027	ENSG00000288576,ENSG00000229433,ENSG00000182580,ENSG00000230215
chr3	184785032	184785354	3:184785032-184785354	-
chr3	184786484	184787061	3:184786484-184787061	ENSG00000288576
chr3	184795314	184795639	3:184795314-184795639	-
chr3	184803203	184803678	3:184803203-184803678	ENSG00000156931
chr3	184812001	184812898	3:184812001-184812898	ENSG00000156931
chr3	184820786	184821300	3:184820786-184821300	ENSG00000156931
chr3	185152430	185153615	3:185152430-185153615	ENSG00000223358,ENSG00000187068
chr3	185172719	185172966	3:185172719-185172966	ENSG00000223358
chr3	185175540	185175826	3:185175540-185175826	ENSG00000223358
chr3	185253751	185254404	3:185253751-185254404	ENSG00000229638,ENSG00000264614,ENSG00000229704,ENSG00000113790
chr3	185270447	185270920	3:185270447-185270920	ENSG00000073803,ENSG00000113790
chr3	185280606	185281009	3:185280606-185281009	ENSG00000073803,ENSG00000113790
chr3	185282807	185283025	3:185282807-185283025	ENSG00000073803,ENSG00000113790
chr3	185299902	185300212	3:185299902-185300212	ENSG00000229638
chr3	185332235	185332849	3:185332235-185332849	ENSG00000229638,ENSG00000073803
chr3	185354035	185354528	3:185354035-185354528	ENSG00000229638,ENSG00000073803
chr3	185362974	185363910	3:185362974-185363910	ENSG00000229638,ENSG00000073803
chr3	185498363	185499313	3:185498363-185499313	ENSG00000286086,ENSG00000163900,ENSG00000229638
chr3	185537384	185537835	3:185537384-185537835	ENSG00000163898,ENSG00000286086,ENSG00000163900,ENSG00000229638
chr3	185558974	185559498	3:185558974-185559498	ENSG00000163898,ENSG00000229638
chr3	185561479	185562228	3:185561479-185562228	ENSG00000163898
chr3	185575376	185575712	3:185575376-185575712	ENSG00000236489,ENSG00000163904,ENSG00000229638
chr3	185585819	185586703	3:185585819-185586703	ENSG00000236489,ENSG00000163904
chr3	185595384	185595853	3:185595384-185595853	ENSG00000236489,ENSG00000163904
chr3	185646833	185647169	3:185646833-185647169	ENSG00000073792,ENSG00000236489
chr3	185649434	185649699	3:185649434-185649699	ENSG00000073792,ENSG00000236489
chr3	185660345	185660717	3:185660345-185660717	ENSG00000265470,ENSG00000236489
chr3	185685484	185685785	3:185685484-185685785	ENSG00000073792
chr3	185688852	185689265	3:185688852-185689265	ENSG00000073792
chr3	185700037	185700432	3:185700037-185700432	ENSG00000163915
chr3	185709413	185709722	3:185709413-185709722	ENSG00000163915
chr3	185717244	185717480	3:185717244-185717480	ENSG00000163915
chr3	185720812	185721075	3:185720812-185721075	ENSG00000163915
chr3	185729485	185729793	3:185729485-185729793	ENSG00000163915
chr3	185734026	185734335	3:185734026-185734335	ENSG00000163915
chr3	185745465	185745916	3:185745465-185745916	ENSG00000265470
chr3	185746388	185746701	3:185746388-185746701	-
chr3	185753229	185753658	3:185753229-185753658	ENSG00000265470
chr3	185763564	185763974	3:185763564-185763974	ENSG00000265470
chr3	185768590	185768917	3:185768590-185768917	ENSG00000265470
chr3	185794748	185795000	3:185794748-185795000	-
chr3	185797046	185797277	3:185797046-185797277	-
chr3	185813515	185813739	3:185813515-185813739	-
chr3	185815091	185815594	3:185815091-185815594	ENSG00000073792
chr3	185823432	185824118	3:185823432-185824118	ENSG00000073792
chr3	185824537	185825800	3:185824537-185825800	ENSG00000073792
chr3	185887174	185887375	3:185887174-185887375	-
chr3	185910526	185911227	3:185910526-185911227	-
chr3	185912869	185913918	3:185912869-185913918	-
chr3	185928613	185929048	3:185928613-185929048	ENSG00000136527
chr3	185937225	185938448	3:185937225-185938448	ENSG00000136527
chr3	185943330	185944047	3:185943330-185944047	ENSG00000171658,ENSG00000136527
chr3	185959754	185960399	3:185959754-185960399	ENSG00000171658
chr3	185977364	185977876	3:185977364-185977876	ENSG00000171658
chr3	185983639	185984110	3:185983639-185984110	ENSG00000171658
chr3	186025009	186025610	3:186025009-186025610	-
chr3	186060186	186060652	3:186060186-186060652	ENSG00000234197,ENSG00000277118,ENSG00000244405
chr3	186067574	186068057	3:186067574-186068057	ENSG00000234197,ENSG00000277118,ENSG00000244405
chr3	186095620	186096064	3:186095620-186096064	ENSG00000234197,ENSG00000277118,ENSG00000244405
chr3	186097866	186098449	3:186097866-186098449	ENSG00000234197,ENSG00000277118,ENSG00000244405
chr3	186108953	186109521	3:186108953-186109521	ENSG00000234197,ENSG00000277118,ENSG00000244405
chr3	186142658	186143106	3:186142658-186143106	-
chr3	186152738	186153318	3:186152738-186153318	ENSG00000234197,ENSG00000277118
chr3	186162216	186162617	3:186162216-186162617	ENSG00000058866,ENSG00000234197,ENSG00000277118
chr3	186185082	186185719	3:186185082-186185719	ENSG00000234197,ENSG00000277118
chr3	186193403	186194051	3:186193403-186194051	-
chr3	186209818	186210594	3:186209818-186210594	ENSG00000234197,ENSG00000277118
chr3	186241990	186242852	3:186241990-186242852	ENSG00000283390,ENSG00000213139,ENSG00000226859,ENSG00000058866,ENSG00000234197,ENSG00000277118
chr3	186254677	186255237	3:186254677-186255237	ENSG00000283390,ENSG00000213139,ENSG00000226859
chr3	186342267	186342682	3:186342267-186342682	ENSG00000234548
chr3	186361697	186362470	3:186361697-186362470	ENSG00000226859,ENSG00000234548,ENSG00000058866
chr3	186365204	186365440	3:186365204-186365440	ENSG00000058866
chr3	186368250	186368471	3:186368250-186368471	ENSG00000058866
chr3	186374490	186374842	3:186374490-186374842	ENSG00000234548
chr3	186413884	186414336	3:186413884-186414336	ENSG00000226859,ENSG00000234548
chr3	186425863	186426160	3:186425863-186426160	ENSG00000234548
chr3	186427547	186427973	3:186427547-186427973	ENSG00000226859,ENSG00000224406,ENSG00000234548
chr3	186464580	186464808	3:186464580-186464808	ENSG00000226859,ENSG00000224406,ENSG00000234548
chr3	186502532	186503173	3:186502532-186503173	ENSG00000226859,ENSG00000224406,ENSG00000234548
chr3	186509535	186510020	3:186509535-186510020	ENSG00000226859,ENSG00000224406,ENSG00000234548
chr3	186515084	186515461	3:186515084-186515461	ENSG00000226859,ENSG00000234548
chr3	186519111	186519666	3:186519111-186519666	ENSG00000226859,ENSG00000224406,ENSG00000234548
chr3	186528957	186529546	3:186528957-186529546	ENSG00000213139,ENSG00000226859,ENSG00000234548
chr3	186534032	186534401	3:186534032-186534401	ENSG00000213139,ENSG00000226859
chr3	186540301	186540993	3:186540301-186540993	ENSG00000213139
chr3	186566880	186567657	3:186566880-186567657	ENSG00000283390,ENSG00000283149,ENSG00000090520,ENSG00000113838
chr3	186570231	186570913	3:186570231-186570913	ENSG00000283390,ENSG00000283149,ENSG00000090520,ENSG00000113838
chr3	186616919	186617508	3:186616919-186617508	ENSG00000226652,ENSG00000225175,ENSG00000113905,ENSG00000090512,ENSG00000275696,ENSG00000145192,ENSG00000283390,ENSG00000283149
chr3	186653290	186653566	3:186653290-186653566	ENSG00000225175,ENSG00000113905,ENSG00000090512,ENSG00000275696
chr3	186706018	186706667	3:186706018-186706667	ENSG00000226652,ENSG00000113889,ENSG00000226724,ENSG00000225175,ENSG00000113905,ENSG00000090512,ENSG00000275696,ENSG00000197099
chr3	186714525	186714936	3:186714525-186714936	ENSG00000226652,ENSG00000113889,ENSG00000226724,ENSG00000225175,ENSG00000113905,ENSG00000090512,ENSG00000275696,ENSG00000197099
chr3	186746077	186746474	3:186746077-186746474	ENSG00000226652,ENSG00000197099
chr3	186772463	186773285	3:186772463-186773285	ENSG00000221420,ENSG00000200320,ENSG00000263776,ENSG00000283958,ENSG00000200418,ENSG00000238942,ENSG00000156976,ENSG00000263826,ENSG00000230951,ENSG00000207505,ENSG00000226652,ENSG00000197099
chr3	186782911	186784421	3:186782911-186784421	ENSG00000221420,ENSG00000200320,ENSG00000263776,ENSG00000283958,ENSG00000200418,ENSG00000238942,ENSG00000156976,ENSG00000263826,ENSG00000230951,ENSG00000207505
chr3	186790506	186790801	3:186790506-186790801	ENSG00000221420,ENSG00000200320,ENSG00000263776,ENSG00000163918,ENSG00000283958,ENSG00000200418,ENSG00000238942,ENSG00000156976,ENSG00000263826
chr3	186806127	186807010	3:186806127-186807010	ENSG00000221420,ENSG00000200320,ENSG00000263776,ENSG00000163918,ENSG00000231724,ENSG00000283958,ENSG00000200418,ENSG00000238942,ENSG00000156976,ENSG00000263826
chr3	186815473	186815884	3:186815473-186815884	ENSG00000163918,ENSG00000231724,ENSG00000232233,ENSG00000231982,ENSG00000226652
chr3	186825542	186825972	3:186825542-186825972	ENSG00000232233,ENSG00000231982
chr3	186827146	186827862	3:186827146-186827862	ENSG00000163918,ENSG00000231724,ENSG00000232233,ENSG00000231982,ENSG00000226482,ENSG00000238942,ENSG00000156976,ENSG00000263826
chr3	186839982	186840262	3:186839982-186840262	ENSG00000181092,ENSG00000226482
chr3	186871516	186871718	3:186871516-186871718	ENSG00000226482
chr3	186882177	186882559	3:186882177-186882559	ENSG00000226482
chr3	186888591	186888977	3:186888591-186888977	ENSG00000226482,ENSG00000223803,ENSG00000233565
chr3	186909035	186909620	3:186909035-186909620	ENSG00000226482,ENSG00000223803,ENSG00000233565
chr3	186916027	186916642	3:186916027-186916642	ENSG00000226482,ENSG00000223803,ENSG00000233565
chr3	186930183	186931678	3:186930183-186931678	ENSG00000226482,ENSG00000233565,ENSG00000073849
chr3	186952901	186953510	3:186952901-186953510	ENSG00000226482,ENSG00000073849
chr3	186960428	186960713	3:186960428-186960713	-
chr3	186967539	186968041	3:186967539-186968041	ENSG00000226482,ENSG00000073849
chr3	186985747	186986329	3:186985747-186986329	ENSG00000226482,ENSG00000073849
chr3	187000771	187001001	3:187000771-187001001	ENSG00000073849
chr3	187012060	187012418	3:187012060-187012418	ENSG00000073849
chr3	187012710	187013223	3:187012710-187013223	-
chr3	187025891	187026178	3:187025891-187026178	ENSG00000073849
chr3	187029256	187029702	3:187029256-187029702	ENSG00000073849
chr3	187041626	187042274	3:187041626-187042274	ENSG00000073849
chr3	187051938	187052337	3:187051938-187052337	-
chr3	187072266	187073110	3:187072266-187073110	ENSG00000073849
chr3	187082788	187083192	3:187082788-187083192	-
chr3	187101539	187102210	3:187101539-187102210	-
chr3	187113297	187113570	3:187113297-187113570	-
chr3	187130705	187131173	3:187130705-187131173	ENSG00000163923
chr3	187139194	187139903	3:187139194-187139903	ENSG00000226482,ENSG00000163923,ENSG00000198491
chr3	187170190	187170404	3:187170190-187170404	ENSG00000198491,ENSG00000175077
chr3	187188828	187189448	3:187188828-187189448	ENSG00000163923,ENSG00000198491,ENSG00000175077,ENSG00000127241,ENSG00000283175
chr3	187220132	187220429	3:187220132-187220429	ENSG00000198491,ENSG00000175077,ENSG00000127241,ENSG00000283175,ENSG00000239093,ENSG00000228952
chr3	187318914	187319255	3:187318914-187319255	ENSG00000127241,ENSG00000283175,ENSG00000280270,ENSG00000239093,ENSG00000228952,ENSG00000198471,ENSG00000228804
chr3	187319644	187320084	3:187319644-187320084	ENSG00000198491,ENSG00000127241,ENSG00000283175,ENSG00000280270,ENSG00000239093,ENSG00000228952,ENSG00000198471,ENSG00000228804
chr3	187327743	187328228	3:187327743-187328228	ENSG00000127241,ENSG00000283175,ENSG00000280270,ENSG00000239093,ENSG00000228952,ENSG00000198471,ENSG00000228804
chr3	187367925	187369188	3:187367925-187369188	ENSG00000127241,ENSG00000283175,ENSG00000136514,ENSG00000280270,ENSG00000239093,ENSG00000228952
chr3	187615711	187615922	3:187615711-187615922	ENSG00000239093,ENSG00000228952
chr3	187616265	187616549	3:187616265-187616549	ENSG00000127241,ENSG00000283175,ENSG00000280270,ENSG00000239093,ENSG00000228952,ENSG00000198471,ENSG00000228804
chr3	187669734	187670240	3:187669734-187670240	ENSG00000239093,ENSG00000157005,ENSG00000198471,ENSG00000228804
chr3	187678947	187679162	3:187678947-187679162	ENSG00000127241,ENSG00000283175,ENSG00000239093,ENSG00000228952,ENSG00000157005,ENSG00000198471,ENSG00000228804
chr3	187679738	187680022	3:187679738-187680022	ENSG00000127241,ENSG00000283175,ENSG00000239093,ENSG00000228952,ENSG00000157005,ENSG00000198471,ENSG00000228804
chr3	187714292	187714748	3:187714292-187714748	ENSG00000127241,ENSG00000283175,ENSG00000228952,ENSG00000198471,ENSG00000228804
chr3	187738740	187739233	3:187738740-187739233	ENSG00000113916,ENSG00000285938
chr3	187739698	187740261	3:187739698-187740261	ENSG00000113916,ENSG00000285938
chr3	187745406	187745972	3:187745406-187745972	ENSG00000113916,ENSG00000285938
chr3	187748107	187748313	3:187748107-187748313	ENSG00000113916,ENSG00000285938
chr3	187758513	187758803	3:187758513-187758803	-
chr3	187773364	187773650	3:187773364-187773650	ENSG00000224049
chr3	187774232	187774475	3:187774232-187774475	ENSG00000224049
chr3	187777232	187777915	3:187777232-187777915	ENSG00000224049
chr3	187789176	187789696	3:187789176-187789696	ENSG00000224049
chr3	187822538	187822806	3:187822538-187822806	ENSG00000224049
chr3	187828965	187829425	3:187828965-187829425	ENSG00000224049
chr3	187918971	187919894	3:187918971-187919894	-
chr3	187935717	187936198	3:187935717-187936198	ENSG00000236864
chr3	187944932	187945155	3:187944932-187945155	ENSG00000236864
chr3	187951885	187952275	3:187951885-187952275	ENSG00000236864
chr3	187955122	187955650	3:187955122-187955650	ENSG00000236864,ENSG00000224187
chr3	187958629	187958956	3:187958629-187958956	ENSG00000236864,ENSG00000224187
chr3	187966627	187967062	3:187966627-187967062	ENSG00000224187
chr3	187969136	187969457	3:187969136-187969457	ENSG00000224187
chr3	187974712	187974949	3:187974712-187974949	ENSG00000224187
chr3	187979442	187980024	3:187979442-187980024	ENSG00000224187
chr3	187986572	187986895	3:187986572-187986895	ENSG00000224187,ENSG00000225058,ENSG00000236412
chr3	187999932	188000399	3:187999932-188000399	ENSG00000225058,ENSG00000236412
chr3	188006765	188007001	3:188006765-188007001	ENSG00000225058,ENSG00000236412
chr3	188049934	188050376	3:188049934-188050376	ENSG00000234238
chr3	188061190	188061587	3:188061190-188061587	ENSG00000234238,ENSG00000279891
chr3	188097775	188098222	3:188097775-188098222	ENSG00000234238
chr3	188123254	188123495	3:188123254-188123495	ENSG00000234238
chr3	188137194	188137503	3:188137194-188137503	ENSG00000234238,ENSG00000270959
chr3	188153685	188154654	3:188153685-188154654	ENSG00000270959,ENSG00000145012,ENSG00000279891
chr3	188185819	188186233	3:188185819-188186233	ENSG00000279891
chr3	188187119	188187514	3:188187119-188187514	ENSG00000279891
chr3	188197327	188197672	3:188197327-188197672	ENSG00000279891
chr3	188202299	188202855	3:188202299-188202855	ENSG00000145012,ENSG00000279891
chr3	188214073	188214745	3:188214073-188214745	ENSG00000145012,ENSG00000279891
chr3	188270544	188270817	3:188270544-188270817	-
chr3	188296725	188297232	3:188296725-188297232	-
chr3	188339707	188339957	3:188339707-188339957	ENSG00000145012
chr3	188359027	188359776	3:188359027-188359776	-
chr3	188389972	188390373	3:188389972-188390373	-
chr3	188400486	188400855	3:188400486-188400855	-
chr3	188417690	188417952	3:188417690-188417952	-
chr3	188421677	188422314	3:188421677-188422314	-
chr3	188431662	188432008	3:188431662-188432008	-
chr3	188433318	188433518	3:188433318-188433518	-
chr3	188433757	188433982	3:188433757-188433982	-
chr3	188438994	188439642	3:188438994-188439642	-
chr3	188446849	188447065	3:188446849-188447065	-
chr3	188507125	188507668	3:188507125-188507668	-
chr3	188526142	188526368	3:188526142-188526368	-
chr3	188562213	188562409	3:188562213-188562409	ENSG00000145012,ENSG00000224563
chr3	188583837	188584052	3:188583837-188584052	ENSG00000145012,ENSG00000224563
chr3	188589035	188589403	3:188589035-188589403	ENSG00000145012,ENSG00000224563
chr3	188607978	188608285	3:188607978-188608285	ENSG00000145012
chr3	188646604	188647010	3:188646604-188647010	-
chr3	188672102	188672390	3:188672102-188672390	-
chr3	188686398	188686790	3:188686398-188686790	ENSG00000207651
chr3	188699550	188699923	3:188699550-188699923	ENSG00000207651
chr3	188701612	188702021	3:188701612-188702021	ENSG00000207651
chr3	188712198	188712962	3:188712198-188712962	ENSG00000207651
chr3	188780892	188781097	3:188780892-188781097	-
chr3	188788633	188789180	3:188788633-188789180	-
chr3	188796094	188796510	3:188796094-188796510	-
chr3	188822097	188822601	3:188822097-188822601	-
chr3	188830909	188831293	3:188830909-188831293	-
chr3	188916741	188917445	3:188916741-188917445	-
chr3	188940889	188941398	3:188940889-188941398	ENSG00000234076,ENSG00000188001
chr3	188947447	188947781	3:188947447-188947781	ENSG00000285938,ENSG00000234076,ENSG00000188001
chr3	188948763	188949268	3:188948763-188949268	ENSG00000234076,ENSG00000188001
chr3	188954590	188954844	3:188954590-188954844	ENSG00000285938,ENSG00000234076
chr3	188972296	188972661	3:188972296-188972661	ENSG00000188001
chr3	188974877	188975566	3:188974877-188975566	ENSG00000188001,ENSG00000236182
chr3	188990674	188990987	3:188990674-188990987	ENSG00000236182
chr3	189039311	189039917	3:189039311-189039917	-
chr3	189041567	189041889	3:189041567-189041889	-
chr3	189121229	189121545	3:189121229-189121545	ENSG00000188001
chr3	189132256	189132834	3:189132256-189132834	ENSG00000188001
chr3	189147776	189148275	3:189147776-189148275	ENSG00000188001
chr3	189229563	189229828	3:189229563-189229828	ENSG00000230115
chr3	189236211	189236590	3:189236211-189236590	ENSG00000230115
chr3	189276840	189277316	3:189276840-189277316	ENSG00000216058
chr3	189324581	189325201	3:189324581-189325201	ENSG00000216058
chr3	189389255	189389688	3:189389255-189389688	ENSG00000216058
chr3	189512194	189512504	3:189512194-189512504	ENSG00000216058
chr3	189571015	189571225	3:189571015-189571225	ENSG00000227971,ENSG00000216058
chr3	189622651	189622884	3:189622651-189622884	ENSG00000073282,ENSG00000227971
chr3	189629832	189630146	3:189629832-189630146	ENSG00000073282,ENSG00000227971
chr3	189630755	189631283	3:189630755-189631283	ENSG00000073282,ENSG00000227971,ENSG00000216058
chr3	189655704	189655961	3:189655704-189655961	ENSG00000073282,ENSG00000227971,ENSG00000216058
chr3	189961427	189961994	3:189961427-189961994	ENSG00000216058,ENSG00000090530,ENSG00000230077
chr3	190009446	190009838	3:190009446-190009838	-
chr3	190017589	190017940	3:190017589-190017940	-
chr3	190038148	190038687	3:190038148-190038687	-
chr3	190048986	190049208	3:190048986-190049208	-
chr3	190056809	190057191	3:190056809-190057191	-
chr3	190092096	190092663	3:190092096-190092663	ENSG00000090530,ENSG00000225764
chr3	190101546	190102071	3:190101546-190102071	ENSG00000216058,ENSG00000090530,ENSG00000225764
chr3	190120191	190121114	3:190120191-190121114	ENSG00000090530,ENSG00000225764
chr3	190169602	190170253	3:190169602-190170253	ENSG00000212489,ENSG00000238077
chr3	190176170	190176650	3:190176170-190176650	ENSG00000216058,ENSG00000212489,ENSG00000238077
chr3	190201361	190202028	3:190201361-190202028	ENSG00000216058,ENSG00000090530,ENSG00000230077
chr3	190205807	190206031	3:190205807-190206031	ENSG00000230077
chr3	190231632	190232239	3:190231632-190232239	ENSG00000216058,ENSG00000163347,ENSG00000113946,ENSG00000232610
chr3	190301463	190302062	3:190301463-190302062	ENSG00000163347,ENSG00000113946
chr3	190322060	190322768	3:190322060-190322768	ENSG00000163347,ENSG00000113946
chr3	190323247	190323616	3:190323247-190323616	ENSG00000163347,ENSG00000113946
chr3	190345108	190345340	3:190345108-190345340	-
chr3	190424316	190424683	3:190424316-190424683	ENSG00000113946
chr3	190436460	190436917	3:190436460-190436917	ENSG00000198398,ENSG00000232610
chr3	190446694	190447178	3:190446694-190447178	ENSG00000198398
chr3	190485985	190486625	3:190485985-190486625	ENSG00000196083,ENSG00000273370,ENSG00000232610
chr3	190492655	190493000	3:190492655-190493000	-
chr3	190504420	190504650	3:190504420-190504650	ENSG00000196083,ENSG00000232610
chr3	190513548	190514251	3:190513548-190514251	ENSG00000196083
chr3	190514635	190515098	3:190514635-190515098	ENSG00000196083
chr3	190528600	190529063	3:190528600-190529063	-
chr3	190566360	190566937	3:190566360-190566937	ENSG00000196083,ENSG00000273370,ENSG00000232610
chr3	190575554	190575927	3:190575554-190575927	ENSG00000273370,ENSG00000232610
chr3	190581056	190581593	3:190581056-190581593	ENSG00000273370,ENSG00000232610
chr3	190586466	190587110	3:190586466-190587110	ENSG00000232610
chr3	190609079	190609375	3:190609079-190609375	-
chr3	190617000	190617766	3:190617000-190617766	ENSG00000196083,ENSG00000231047,ENSG00000223117,ENSG00000273370,ENSG00000232610
chr3	190631618	190631874	3:190631618-190631874	ENSG00000231047,ENSG00000223117,ENSG00000273370,ENSG00000232610
chr3	190645930	190646253	3:190645930-190646253	ENSG00000223117,ENSG00000273370,ENSG00000232610
chr3	190670999	190671393	3:190670999-190671393	ENSG00000273370,ENSG00000228730,ENSG00000232610
chr3	190697070	190697612	3:190697070-190697612	ENSG00000228730,ENSG00000232610
chr3	190811775	190812254	3:190811775-190812254	ENSG00000232610,ENSG00000214147
chr3	190854160	190854511	3:190854160-190854511	ENSG00000214147,ENSG00000205835
chr3	190855292	190855731	3:190855292-190855731	ENSG00000214147,ENSG00000205835
chr3	190862589	190863249	3:190862589-190863249	ENSG00000214147,ENSG00000205835
chr3	190884194	190884460	3:190884194-190884460	ENSG00000214147,ENSG00000253548
chr3	190887027	190887323	3:190887027-190887323	ENSG00000232610,ENSG00000214147,ENSG00000205835,ENSG00000223812,ENSG00000201860
chr3	190902205	190902725	3:190902205-190902725	ENSG00000214147,ENSG00000205835,ENSG00000188729,ENSG00000223812,ENSG00000253548,ENSG00000201860,ENSG00000237653,ENSG00000222583
chr3	190964755	190965360	3:190964755-190965360	ENSG00000232610,ENSG00000214147,ENSG00000188729,ENSG00000223812,ENSG00000253548,ENSG00000201860,ENSG00000237653,ENSG00000232353,ENSG00000222583
chr3	190983786	190984386	3:190983786-190984386	ENSG00000232610,ENSG00000214147,ENSG00000188729,ENSG00000223812,ENSG00000253548,ENSG00000201860,ENSG00000237653,ENSG00000232353,ENSG00000287178,ENSG00000222583,ENSG00000231383
chr3	191050919	191051150	3:191050919-191051150	ENSG00000232610,ENSG00000253548,ENSG00000201860
chr3	191135301	191135622	3:191135301-191135622	ENSG00000188729,ENSG00000223812,ENSG00000253548,ENSG00000201860,ENSG00000237653,ENSG00000232353
chr3	191239872	191240115	3:191239872-191240115	ENSG00000188729,ENSG00000233308,ENSG00000223812,ENSG00000253548
chr3	191244419	191244666	3:191244419-191244666	ENSG00000188729,ENSG00000233308,ENSG00000223812
chr3	191246031	191246473	3:191246031-191246473	ENSG00000188729,ENSG00000233308,ENSG00000188958,ENSG00000152492,ENSG00000223812,ENSG00000253548,ENSG00000201860,ENSG00000237653,ENSG00000232353,ENSG00000287178,ENSG00000222583
chr3	191253195	191253413	3:191253195-191253413	ENSG00000188729,ENSG00000233308,ENSG00000188958,ENSG00000223812,ENSG00000253548,ENSG00000201860,ENSG00000237653
chr3	191258958	191259239	3:191258958-191259239	ENSG00000188729,ENSG00000188958,ENSG00000223812,ENSG00000253548
chr3	191269315	191269538	3:191269315-191269538	ENSG00000188729,ENSG00000188958,ENSG00000223812,ENSG00000253548
chr3	191296052	191296296	3:191296052-191296296	ENSG00000188729,ENSG00000188958,ENSG00000152492,ENSG00000223812,ENSG00000253548,ENSG00000237653,ENSG00000232353
chr3	191328470	191330082	3:191328470-191330082	ENSG00000188958,ENSG00000152492,ENSG00000223812
chr3	191339228	191339541	3:191339228-191339541	ENSG00000188958,ENSG00000152492
chr3	192188303	192188670	3:192188303-192188670	ENSG00000223812,ENSG00000253548,ENSG00000201860,ENSG00000237653,ENSG00000232353,ENSG00000287178,ENSG00000222583,ENSG00000231383
chr3	192407924	192408603	3:192407924-192408603	ENSG00000232353,ENSG00000287178,ENSG00000222583,ENSG00000114279,ENSG00000231383
chr3	192409156	192410390	3:192409156-192410390	ENSG00000253548,ENSG00000232353,ENSG00000287178,ENSG00000222583,ENSG00000114279,ENSG00000231383
chr3	192423201	192423444	3:192423201-192423444	ENSG00000232353,ENSG00000287178,ENSG00000222583,ENSG00000231383
chr3	192444365	192444931	3:192444365-192444931	ENSG00000223812,ENSG00000253548,ENSG00000201860,ENSG00000237653,ENSG00000232353,ENSG00000287178,ENSG00000222583,ENSG00000231383,ENSG00000200184
chr3	192467352	192467827	3:192467352-192467827	ENSG00000287178,ENSG00000222583,ENSG00000200184
chr3	192483125	192483620	3:192483125-192483620	ENSG00000222583,ENSG00000200184
chr3	192494105	192494692	3:192494105-192494692	ENSG00000201860,ENSG00000237653,ENSG00000232353,ENSG00000287178,ENSG00000222583,ENSG00000231383,ENSG00000200184,ENSG00000236229,ENSG00000225473
chr3	192514089	192514567	3:192514089-192514567	ENSG00000237653,ENSG00000230126,ENSG00000226709,ENSG00000200184
chr3	192514890	192515242	3:192514890-192515242	ENSG00000230126,ENSG00000226709
chr3	192526864	192527311	3:192526864-192527311	ENSG00000230126,ENSG00000226709,ENSG00000238902,ENSG00000200184
chr3	192566610	192567016	3:192566610-192567016	ENSG00000200184
chr3	192571395	192571863	3:192571395-192571863	ENSG00000200184,ENSG00000225473
chr3	192802920	192803201	3:192802920-192803201	ENSG00000200184
chr3	192812871	192813198	3:192812871-192813198	-
chr3	192816148	192816567	3:192816148-192816567	-
chr3	192825674	192826095	3:192825674-192826095	ENSG00000200184,ENSG00000236229
chr3	192851829	192852184	3:192851829-192852184	ENSG00000200184,ENSG00000236229,ENSG00000225473
chr3	192892925	192893531	3:192892925-192893531	ENSG00000200184,ENSG00000180611,ENSG00000236229,ENSG00000225473,ENSG00000224855
chr3	192898998	192899396	3:192898998-192899396	ENSG00000200184,ENSG00000180611
chr3	192917108	192917429	3:192917108-192917429	ENSG00000180611
chr3	192917795	192918332	3:192917795-192918332	ENSG00000180611
chr3	192957332	192957992	3:192957332-192957992	ENSG00000200184,ENSG00000236229,ENSG00000225473
chr3	193016250	193016955	3:193016250-193016955	ENSG00000200184
chr3	193030084	193030448	3:193030084-193030448	ENSG00000236229
chr3	193190395	193190719	3:193190395-193190719	ENSG00000232130,ENSG00000236229,ENSG00000187527,ENSG00000236508,ENSG00000225473
chr3	193240872	193241882	3:193240872-193241882	ENSG00000232130,ENSG00000236229,ENSG00000127252,ENSG00000187527,ENSG00000236508,ENSG00000225473
chr3	193274602	193274801	3:193274602-193274801	ENSG00000236229,ENSG00000187527,ENSG00000236508
chr3	193330434	193330932	3:193330434-193330932	ENSG00000236229,ENSG00000187527,ENSG00000236508
chr3	193344295	193344834	3:193344295-193344834	ENSG00000232130,ENSG00000236229,ENSG00000187527,ENSG00000236508,ENSG00000225473
chr3	193447013	193447466	3:193447013-193447466	ENSG00000187527,ENSG00000236508,ENSG00000127249,ENSG00000225473
chr3	193461605	193462090	3:193461605-193462090	ENSG00000127249,ENSG00000225473
chr3	193571253	193571570	3:193571253-193571570	ENSG00000225473,ENSG00000236297
chr3	193572502	193572796	3:193572502-193572796	ENSG00000225473,ENSG00000236297
chr3	193592755	193593963	3:193592755-193593963	ENSG00000127249,ENSG00000225473,ENSG00000236297,ENSG00000198836,ENSG00000224855
chr3	193599223	193599728	3:193599223-193599728	ENSG00000127249,ENSG00000236297,ENSG00000198836,ENSG00000224855
chr3	193605873	193606169	3:193605873-193606169	ENSG00000198836,ENSG00000224855,ENSG00000207370
chr3	193616263	193616503	3:193616263-193616503	ENSG00000198836,ENSG00000224855,ENSG00000207370
chr3	193661036	193661306	3:193661036-193661306	ENSG00000198836,ENSG00000224855
chr3	193693921	193694140	3:193693921-193694140	ENSG00000198836,ENSG00000224855,ENSG00000243991
chr3	193702406	193702607	3:193702406-193702607	ENSG00000224855,ENSG00000243991
chr3	193716119	193716652	3:193716119-193716652	ENSG00000243991
chr3	193774043	193774723	3:193774043-193774723	ENSG00000243991,ENSG00000223986,ENSG00000286624,ENSG00000287206
chr3	193788076	193788368	3:193788076-193788368	ENSG00000243991,ENSG00000114315
chr3	193800310	193800844	3:193800310-193800844	ENSG00000243991
chr3	193821069	193821562	3:193821069-193821562	ENSG00000243991,ENSG00000238043
chr3	193832214	193832556	3:193832214-193832556	ENSG00000229155
chr3	193841901	193842627	3:193841901-193842627	ENSG00000243991,ENSG00000229155,ENSG00000238043
chr3	193853624	193853998	3:193853624-193853998	ENSG00000229155
chr3	193857895	193858415	3:193857895-193858415	ENSG00000229155
chr3	193869737	193870210	3:193869737-193870210	-
chr3	193911113	193911364	3:193911113-193911364	-
chr3	193926163	193926386	3:193926163-193926386	ENSG00000238043
chr3	193946825	193947157	3:193946825-193947157	ENSG00000238043
chr3	193970952	193971620	3:193970952-193971620	ENSG00000238043,ENSG00000224403
chr3	193998057	193998360	3:193998057-193998360	ENSG00000214146,ENSG00000238043,ENSG00000224403
chr3	194003168	194003953	3:194003168-194003953	ENSG00000214146,ENSG00000238043,ENSG00000224403
chr3	194032605	194033037	3:194032605-194033037	ENSG00000230102
chr3	194039332	194039604	3:194039332-194039604	-
chr3	194047045	194047646	3:194047045-194047646	ENSG00000230102
chr3	194051656	194051998	3:194051656-194051998	ENSG00000230102
chr3	194058052	194058565	3:194058052-194058565	ENSG00000230102
chr3	194070601	194071469	3:194070601-194071469	ENSG00000230102,ENSG00000276407
chr3	194089409	194090041	3:194089409-194090041	ENSG00000230102,ENSG00000276407,ENSG00000229964,ENSG00000232874
chr3	194104346	194104768	3:194104346-194104768	ENSG00000230102,ENSG00000276407,ENSG00000229964,ENSG00000232874,ENSG00000114315
chr3	194120905	194121126	3:194120905-194121126	ENSG00000232874
chr3	194134244	194135318	3:194134244-194135318	ENSG00000232874,ENSG00000114315
chr3	194141226	194142074	3:194141226-194142074	ENSG00000232874,ENSG00000114315,ENSG00000242201,ENSG00000228271
chr3	194194111	194194559	3:194194111-194194559	ENSG00000225742
chr3	194203956	194204433	3:194203956-194204433	ENSG00000225742
chr3	194205572	194206055	3:194205572-194206055	ENSG00000225742
chr3	194224346	194224542	3:194224346-194224542	ENSG00000225742
chr3	194224878	194225101	3:194224878-194225101	ENSG00000225742
chr3	194249663	194249952	3:194249663-194249952	ENSG00000225742,ENSG00000238097,ENSG00000228271
chr3	194255292	194255999	3:194255292-194255999	ENSG00000225742,ENSG00000238097,ENSG00000228271
chr3	194265558	194265782	3:194265558-194265782	ENSG00000228271
chr3	194269743	194269978	3:194269743-194269978	ENSG00000228271
chr3	194299989	194300414	3:194299989-194300414	ENSG00000228271,ENSG00000214145,ENSG00000286317
chr3	194306290	194307330	3:194306290-194307330	ENSG00000228271,ENSG00000214145,ENSG00000286317
chr3	194315491	194316141	3:194315491-194316141	ENSG00000114315,ENSG00000228271,ENSG00000214145
chr3	194323770	194324075	3:194323770-194324075	-
chr3	194327983	194328543	3:194327983-194328543	-
chr3	194333505	194334062	3:194333505-194334062	-
chr3	194343693	194344316	3:194343693-194344316	ENSG00000178772
chr3	194368424	194368845	3:194368424-194368845	ENSG00000178772,ENSG00000172061
chr3	194396834	194397591	3:194396834-194397591	ENSG00000178772,ENSG00000178732
chr3	194438561	194439178	3:194438561-194439178	ENSG00000133657
chr3	194472071	194472720	3:194472071-194472720	ENSG00000133657,ENSG00000271483,ENSG00000233058
chr3	194486279	194487757	3:194486279-194487757	ENSG00000133657,ENSG00000271483,ENSG00000233058,ENSG00000244675
chr3	194492043	194492512	3:194492043-194492512	ENSG00000133657,ENSG00000233058,ENSG00000244675
chr3	194508937	194509318	3:194508937-194509318	ENSG00000244675
chr3	194520092	194520386	3:194520092-194520386	ENSG00000244675,ENSG00000252053
chr3	194527163	194527544	3:194527163-194527544	ENSG00000244675,ENSG00000252053,ENSG00000232873
chr3	194537317	194537530	3:194537317-194537530	ENSG00000252053
chr3	194540524	194541059	3:194540524-194541059	ENSG00000252053,ENSG00000232873
chr3	194556522	194556789	3:194556522-194556789	ENSG00000232873
chr3	194573726	194574201	3:194573726-194574201	ENSG00000271483,ENSG00000232873,ENSG00000231770
chr3	194578167	194578479	3:194578167-194578479	ENSG00000232873,ENSG00000231770
chr3	194583531	194584270	3:194583531-194584270	ENSG00000133657,ENSG00000271483,ENSG00000233058,ENSG00000232873,ENSG00000231770,ENSG00000145014
chr3	194594640	194594954	3:194594640-194594954	ENSG00000271483,ENSG00000231770,ENSG00000145014
chr3	194630283	194630529	3:194630283-194630529	ENSG00000145014,ENSG00000229334,ENSG00000272707
chr3	194633005	194633956	3:194633005-194633956	ENSG00000145014,ENSG00000229334,ENSG00000272707,ENSG00000041802
chr3	194661447	194661983	3:194661447-194661983	ENSG00000272707,ENSG00000041802
chr3	194671557	194672921	3:194671557-194672921	ENSG00000041802,ENSG00000185112
chr3	194682634	194683232	3:194682634-194683232	ENSG00000041802,ENSG00000185112,ENSG00000233987,ENSG00000287073,ENSG00000287005
chr3	194687476	194688463	3:194687476-194688463	ENSG00000185112,ENSG00000233987,ENSG00000287073
chr3	194736510	194736741	3:194736510-194736741	ENSG00000233987,ENSG00000287073,ENSG00000237222,ENSG00000234805,ENSG00000238031
chr3	194737233	194737634	3:194737233-194737634	ENSG00000233987,ENSG00000287073,ENSG00000237222,ENSG00000234805,ENSG00000238031
chr3	194769009	194769670	3:194769009-194769670	ENSG00000233987,ENSG00000287073,ENSG00000237222,ENSG00000234805,ENSG00000230401,ENSG00000238031
chr3	194810720	194810958	3:194810720-194810958	ENSG00000238031
chr3	194871560	194872167	3:194871560-194872167	ENSG00000238031
chr3	194879260	194879850	3:194879260-194879850	ENSG00000238031
chr3	194880246	194880445	3:194880246-194880445	ENSG00000238031
chr3	194880943	194881306	3:194880943-194881306	ENSG00000238031
chr3	194901297	194901598	3:194901297-194901598	ENSG00000233987,ENSG00000287073,ENSG00000238031
chr3	194910697	194910961	3:194910697-194910961	ENSG00000233987,ENSG00000287073,ENSG00000238031
chr3	194930289	194930744	3:194930289-194930744	ENSG00000233987,ENSG00000287073,ENSG00000234805,ENSG00000238031
chr3	194942971	194943518	3:194942971-194943518	ENSG00000233987,ENSG00000287073,ENSG00000234805,ENSG00000238031
chr3	194953018	194953361	3:194953018-194953361	ENSG00000233987,ENSG00000287073,ENSG00000238031
chr3	194985066	194985660	3:194985066-194985660	-
chr3	194986667	194986950	3:194986667-194986950	-
chr3	195003062	195003550	3:195003062-195003550	ENSG00000233987,ENSG00000287073,ENSG00000238031
chr3	195007864	195008129	3:195007864-195008129	-
chr3	195015003	195015237	3:195015003-195015237	-
chr3	195058929	195059209	3:195058929-195059209	-
chr3	195063539	195063981	3:195063539-195063981	-
chr3	195075802	195076100	3:195075802-195076100	-
chr3	195079943	195080508	3:195079943-195080508	ENSG00000173950
chr3	195094190	195094395	3:195094190-195094395	ENSG00000173950,ENSG00000233303
chr3	195095194	195095390	3:195095194-195095390	ENSG00000173950,ENSG00000233303
chr3	195100905	195101577	3:195100905-195101577	ENSG00000185112,ENSG00000233987,ENSG00000287073,ENSG00000265333,ENSG00000233303
chr3	195106373	195106986	3:195106373-195106986	ENSG00000185112,ENSG00000265333
chr3	195110980	195111383	3:195110980-195111383	ENSG00000265333
chr3	195118000	195118342	3:195118000-195118342	ENSG00000173950,ENSG00000265333
chr3	195147585	195147984	3:195147585-195147984	ENSG00000173950,ENSG00000230266,ENSG00000244314,ENSG00000265333
chr3	195148619	195148898	3:195148619-195148898	ENSG00000173950,ENSG00000230266,ENSG00000244314,ENSG00000265333
chr3	195150473	195150714	3:195150473-195150714	ENSG00000230266,ENSG00000244314,ENSG00000265333
chr3	195155045	195155367	3:195155045-195155367	ENSG00000173950,ENSG00000206600,ENSG00000230266,ENSG00000244314,ENSG00000265333
chr3	195162081	195162574	3:195162081-195162574	ENSG00000206600,ENSG00000230266,ENSG00000244314,ENSG00000265333
chr3	195164874	195165121	3:195164874-195165121	ENSG00000265333
chr3	195172155	195172495	3:195172155-195172495	ENSG00000206600
chr3	195178099	195178623	3:195178099-195178623	ENSG00000173950,ENSG00000206600
chr3	195180121	195180559	3:195180121-195180559	ENSG00000173950,ENSG00000206600
chr3	195194778	195195130	3:195194778-195195130	ENSG00000206600
chr3	195221444	195221926	3:195221444-195221926	ENSG00000282206,ENSG00000206600,ENSG00000265333
chr3	195250751	195251580	3:195250751-195251580	ENSG00000173950
chr3	195259580	195260734	3:195259580-195260734	ENSG00000041802,ENSG00000185112,ENSG00000233987,ENSG00000173950,ENSG00000282206,ENSG00000252620,ENSG00000227433,ENSG00000229325,ENSG00000287005,ENSG00000265333
chr3	195270095	195271937	3:195270095-195271937	ENSG00000173950,ENSG00000215837,ENSG00000229178,ENSG00000252620,ENSG00000184203,ENSG00000207368,ENSG00000227433,ENSG00000229325,ENSG00000114331,ENSG00000287005
chr3	195385865	195386121	3:195385865-195386121	ENSG00000207368,ENSG00000227433,ENSG00000229325
chr3	195442027	195443488	3:195442027-195443488	ENSG00000215837,ENSG00000229178,ENSG00000224769,ENSG00000207368,ENSG00000227433,ENSG00000229325,ENSG00000114331
chr3	195458358	195458704	3:195458358-195458704	ENSG00000224769,ENSG00000207368,ENSG00000227433,ENSG00000229325,ENSG00000114331
chr3	195485013	195485292	3:195485013-195485292	-
chr3	195487148	195487919	3:195487148-195487919	-
chr3	195501205	195501404	3:195501205-195501404	-
chr3	195505661	195506144	3:195505661-195506144	-
chr3	195522388	195522945	3:195522388-195522945	ENSG00000236425,ENSG00000252620,ENSG00000184203,ENSG00000227433,ENSG00000229325
chr3	195542377	195543889	3:195542377-195543889	ENSG00000215837,ENSG00000229178,ENSG00000282206,ENSG00000224769,ENSG00000236425,ENSG00000236844,ENSG00000265882,ENSG00000223711,ENSG00000252620,ENSG00000184203,ENSG00000227433,ENSG00000229325
chr3	195550228	195550621	3:195550228-195550621	ENSG00000215837,ENSG00000242086,ENSG00000229178,ENSG00000224769,ENSG00000236425,ENSG00000236844,ENSG00000265882,ENSG00000223711,ENSG00000184203
chr3	195586806	195587089	3:195586806-195587089	ENSG00000176945,ENSG00000207650,ENSG00000215837,ENSG00000229178,ENSG00000282206,ENSG00000224769,ENSG00000189058,ENSG00000236425
chr3	195624389	195625500	3:195624389-195625500	-
chr3	195634706	195635814	3:195634706-195635814	-
chr3	195647725	195648681	3:195647725-195648681	-
chr3	195653740	195653982	3:195653740-195653982	-
chr3	195657641	195658747	3:195657641-195658747	-
chr3	195665638	195665887	3:195665638-195665887	-
chr3	195686737	195687733	3:195686737-195687733	-
chr3	195710585	195711309	3:195710585-195711309	-
chr3	195747530	195748270	3:195747530-195748270	-
chr3	195761690	195762857	3:195761690-195762857	ENSG00000235836,ENSG00000145113,ENSG00000176945,ENSG00000283426,ENSG00000207650,ENSG00000242086,ENSG00000282206
chr3	195770559	195770825	3:195770559-195770825	ENSG00000145113,ENSG00000176945,ENSG00000283426,ENSG00000242086
chr3	195772204	195772438	3:195772204-195772438	ENSG00000145113,ENSG00000176945,ENSG00000283426
chr3	195804465	195804676	3:195804465-195804676	ENSG00000235836,ENSG00000145113,ENSG00000176945,ENSG00000283426
chr3	195815593	195816006	3:195815593-195816006	ENSG00000235836,ENSG00000145113
chr3	195817185	195817432	3:195817185-195817432	ENSG00000235836,ENSG00000145113,ENSG00000176945
chr3	195850843	195851394	3:195850843-195851394	ENSG00000231464,ENSG00000286168,ENSG00000185485,ENSG00000231443,ENSG00000239122,ENSG00000260261,ENSG00000276489,ENSG00000061938,ENSG00000235836,ENSG00000223783,ENSG00000176945,ENSG00000283426,ENSG00000207650,ENSG00000215837,ENSG00000242086,ENSG00000229178,ENSG00000271662,ENSG00000282206,ENSG00000224769
chr3	195856459	195856975	3:195856459-195856975	ENSG00000231464,ENSG00000286168,ENSG00000185485,ENSG00000231443,ENSG00000239122,ENSG00000260261,ENSG00000224614,ENSG00000276489,ENSG00000061938,ENSG00000235836,ENSG00000223783,ENSG00000176945,ENSG00000283426,ENSG00000207650,ENSG00000215837,ENSG00000242086,ENSG00000229178,ENSG00000271662,ENSG00000282206
chr3	195863023	195863750	3:195863023-195863750	ENSG00000185485,ENSG00000231443,ENSG00000239122,ENSG00000260261,ENSG00000224614,ENSG00000276489,ENSG00000061938,ENSG00000235836,ENSG00000223783,ENSG00000282206
chr3	195894736	195896428	3:195894736-195896428	ENSG00000185485,ENSG00000231443,ENSG00000239122,ENSG00000260261,ENSG00000224614,ENSG00000286004,ENSG00000276489,ENSG00000061938
chr3	195900503	195901022	3:195900503-195901022	ENSG00000231443,ENSG00000239122,ENSG00000260261,ENSG00000224614,ENSG00000286004,ENSG00000276489,ENSG00000061938,ENSG00000271662
chr3	195906830	195907298	3:195906830-195907298	ENSG00000185485,ENSG00000231443,ENSG00000239122,ENSG00000260261,ENSG00000224614,ENSG00000286004,ENSG00000276489,ENSG00000061938
chr3	195909159	195910000	3:195909159-195910000	ENSG00000185485,ENSG00000231443,ENSG00000239122,ENSG00000260261,ENSG00000224614,ENSG00000286004,ENSG00000276489,ENSG00000061938
chr3	195914816	195915465	3:195914816-195915465	-
chr3	195939971	195940246	3:195939971-195940246	-
chr3	195940471	195940998	3:195940471-195940998	-
chr3	195954236	195954964	3:195954236-195954964	-
chr3	195958728	195959026	3:195958728-195959026	-
chr3	195960945	195962379	3:195960945-195962379	-
chr3	195989600	195990720	3:195989600-195990720	-
chr3	195999765	196000516	3:195999765-196000516	-
chr3	196055688	196056249	3:196055688-196056249	ENSG00000252174,ENSG00000228413,ENSG00000072274,ENSG00000231464,ENSG00000286168,ENSG00000185485,ENSG00000231443,ENSG00000283426,ENSG00000207650
chr3	196073189	196073674	3:196073189-196073674	ENSG00000163958,ENSG00000252174,ENSG00000228413,ENSG00000072274,ENSG00000231464,ENSG00000286168,ENSG00000185485
chr3	196081346	196082698	3:196081346-196082698	ENSG00000252174,ENSG00000228413,ENSG00000072274,ENSG00000231464,ENSG00000286168,ENSG00000185485
chr3	196093392	196093831	3:196093392-196093831	ENSG00000228413,ENSG00000072274
chr3	196096393	196096739	3:196096393-196096739	ENSG00000224652,ENSG00000228413
chr3	196111971	196112320	3:196111971-196112320	ENSG00000224652,ENSG00000228413
chr3	196117848	196118107	3:196117848-196118107	ENSG00000224652
chr3	196120382	196121013	3:196120382-196121013	ENSG00000224652,ENSG00000228413,ENSG00000231464,ENSG00000286168
chr3	196150072	196150283	3:196150072-196150283	ENSG00000224652
chr3	196159918	196160384	3:196159918-196160384	ENSG00000224652,ENSG00000228413,ENSG00000231464,ENSG00000286168,ENSG00000185485
chr3	196179614	196180160	3:196179614-196180160	ENSG00000224652,ENSG00000228413,ENSG00000231464,ENSG00000286168,ENSG00000282206
chr3	196181849	196182175	3:196181849-196182175	ENSG00000224652,ENSG00000228413,ENSG00000231464,ENSG00000286168
chr3	196183490	196183802	3:196183490-196183802	-
chr3	196186985	196187329	3:196186985-196187329	-
chr3	196192093	196193033	3:196192093-196193033	ENSG00000163958,ENSG00000252174,ENSG00000231464,ENSG00000286168,ENSG00000215837,ENSG00000229178
chr3	196194190	196194482	3:196194190-196194482	ENSG00000163958,ENSG00000215837,ENSG00000229178
chr3	196196585	196196855	3:196196585-196196855	ENSG00000222335,ENSG00000163958,ENSG00000252174,ENSG00000228413,ENSG00000231464,ENSG00000286168,ENSG00000282206
chr3	196202676	196202886	3:196202676-196202886	ENSG00000222335,ENSG00000163958
chr3	196207512	196207757	3:196207512-196207757	ENSG00000163959,ENSG00000222335,ENSG00000163958
chr3	196208032	196208326	3:196208032-196208326	ENSG00000163959,ENSG00000222335,ENSG00000163958
chr3	196219183	196219847	3:196219183-196219847	ENSG00000163959,ENSG00000163958
chr3	196220779	196221038	3:196220779-196221038	ENSG00000163959
chr3	196250340	196250578	3:196250340-196250578	-
chr3	196253532	196253871	3:196253532-196253871	ENSG00000214097,ENSG00000273013,ENSG00000243339,ENSG00000241868,ENSG00000206644,ENSG00000237418,ENSG00000228028,ENSG00000161217
chr3	196279483	196279697	3:196279483-196279697	ENSG00000206644,ENSG00000237418,ENSG00000161217
chr3	196287168	196288192	3:196287168-196288192	ENSG00000243339,ENSG00000241868,ENSG00000206644,ENSG00000235897,ENSG00000237418,ENSG00000213123,ENSG00000272741,ENSG00000161217
chr3	196317538	196318671	3:196317538-196318671	ENSG00000243339,ENSG00000241868,ENSG00000206644,ENSG00000145107,ENSG00000235897,ENSG00000237418,ENSG00000213123,ENSG00000272741,ENSG00000161217
chr3	196344467	196345062	3:196344467-196345062	ENSG00000273013,ENSG00000243339,ENSG00000241868,ENSG00000206644,ENSG00000212146,ENSG00000145107,ENSG00000235897,ENSG00000273331,ENSG00000237418,ENSG00000213123,ENSG00000272741
chr3	196423038	196423406	3:196423038-196423406	ENSG00000273013,ENSG00000225822,ENSG00000226345,ENSG00000243339,ENSG00000241868,ENSG00000206644,ENSG00000163960
chr3	196431290	196432881	3:196431290-196432881	ENSG00000273013,ENSG00000225822,ENSG00000226345,ENSG00000243339,ENSG00000241868,ENSG00000206644,ENSG00000163960
chr3	196457642	196457862	3:196457642-196457862	ENSG00000273013,ENSG00000225240,ENSG00000243339,ENSG00000241868,ENSG00000206644
chr3	196463040	196463305	3:196463040-196463305	ENSG00000236438,ENSG00000286909,ENSG00000273013,ENSG00000225240,ENSG00000206644
chr3	196502752	196503079	3:196502752-196503079	ENSG00000163961
chr3	196503471	196504087	3:196503471-196504087	ENSG00000225770,ENSG00000214097,ENSG00000273013,ENSG00000163961,ENSG00000225822,ENSG00000243339,ENSG00000241868,ENSG00000206644,ENSG00000163960
chr3	196511864	196512368	3:196511864-196512368	ENSG00000225770,ENSG00000214097,ENSG00000273013,ENSG00000163961
chr3	196528630	196529216	3:196528630-196529216	ENSG00000225770,ENSG00000213358,ENSG00000214097,ENSG00000273013,ENSG00000163961,ENSG00000243339,ENSG00000241868,ENSG00000206644
chr3	196554308	196554642	3:196554308-196554642	ENSG00000174013,ENSG00000185798,ENSG00000225770
chr3	196568350	196569249	3:196568350-196569249	ENSG00000174013,ENSG00000185798,ENSG00000225770
chr3	196598136	196598710	3:196598136-196598710	ENSG00000286661,ENSG00000206892,ENSG00000225770
chr3	196604422	196604757	3:196604422-196604757	ENSG00000286661
chr3	196609238	196609944	3:196609238-196609944	ENSG00000286661,ENSG00000232065,ENSG00000206892,ENSG00000230732,ENSG00000225770,ENSG00000260261
chr3	196620223	196620467	3:196620223-196620467	ENSG00000232065
chr3	196624291	196625299	3:196624291-196625299	ENSG00000232065
chr3	196632194	196633048	3:196632194-196633048	ENSG00000286661,ENSG00000232065,ENSG00000174004,ENSG00000163964
chr3	196639245	196640015	3:196639245-196640015	ENSG00000232065,ENSG00000174004,ENSG00000163964
chr3	196643155	196643686	3:196643155-196643686	ENSG00000232065,ENSG00000174004,ENSG00000163964,ENSG00000271662
chr3	196650914	196651190	3:196650914-196651190	-
chr3	196684997	196685319	3:196684997-196685319	ENSG00000286661,ENSG00000174007,ENSG00000201441,ENSG00000206892,ENSG00000225770
chr3	196688186	196688658	3:196688186-196688658	ENSG00000286661,ENSG00000201441,ENSG00000225770
chr3	196694232	196694470	3:196694232-196694470	ENSG00000201441
chr3	196711670	196713154	3:196711670-196713154	ENSG00000163964,ENSG00000174007,ENSG00000201441,ENSG00000180370,ENSG00000206892
chr3	196739590	196740593	3:196739590-196740593	ENSG00000163964,ENSG00000174007,ENSG00000180370,ENSG00000272359,ENSG00000206892,ENSG00000230732
chr3	196774391	196774626	3:196774391-196774626	ENSG00000206892
chr3	196834969	196835275	3:196834969-196835275	ENSG00000230732,ENSG00000286017
chr3	196837815	196838127	3:196837815-196838127	ENSG00000180370,ENSG00000206892,ENSG00000230732,ENSG00000119227,ENSG00000286017
chr3	196867536	196868570	3:196867536-196868570	ENSG00000206892,ENSG00000119231,ENSG00000230732,ENSG00000114503,ENSG00000270170,ENSG00000233487
chr3	196932766	196932968	3:196932766-196932968	ENSG00000119231,ENSG00000230732,ENSG00000114503,ENSG00000225578,ENSG00000270170
chr3	196941925	196943032	3:196941925-196943032	ENSG00000119231,ENSG00000230732,ENSG00000114503,ENSG00000225578,ENSG00000270170,ENSG00000119227
chr3	196947230	196947757	3:196947230-196947757	ENSG00000114503,ENSG00000270170,ENSG00000119227
chr3	196968310	196970329	3:196968310-196970329	ENSG00000230732,ENSG00000119227,ENSG00000286017,ENSG00000233487
chr3	196978727	196979085	3:196978727-196979085	ENSG00000119227,ENSG00000286017,ENSG00000233487
chr3	197002270	197003509	3:197002270-197003509	ENSG00000233487,ENSG00000163975,ENSG00000228109
chr3	197023115	197023678	3:197023115-197023678	ENSG00000233487,ENSG00000163975,ENSG00000228109
chr3	197028576	197028854	3:197028576-197028854	ENSG00000163975
chr3	197029608	197030167	3:197029608-197030167	ENSG00000233487,ENSG00000163975
chr3	197031441	197031803	3:197031441-197031803	-
chr3	197088572	197088871	3:197088572-197088871	ENSG00000075711
chr3	197187076	197187420	3:197187076-197187420	ENSG00000233487,ENSG00000075711,ENSG00000286909
chr3	197223989	197224201	3:197223989-197224201	ENSG00000075711,ENSG00000286870
chr3	197297527	197299056	3:197297527-197299056	ENSG00000075711,ENSG00000265850,ENSG00000227375,ENSG00000286870,ENSG00000235126,ENSG00000229912,ENSG00000237167
chr3	197390752	197390975	3:197390752-197390975	-
chr3	197428116	197428676	3:197428116-197428676	-
chr3	197447899	197448113	3:197447899-197448113	ENSG00000286870,ENSG00000235126,ENSG00000229912,ENSG00000237167,ENSG00000222792,ENSG00000230304,ENSG00000226008,ENSG00000273308
chr3	197456259	197456795	3:197456259-197456795	-
chr3	197459660	197459954	3:197459660-197459954	-
chr3	197509861	197510547	3:197509861-197510547	ENSG00000075711,ENSG00000227375,ENSG00000286870,ENSG00000235126,ENSG00000229912,ENSG00000237167,ENSG00000272989,ENSG00000161267,ENSG00000214135,ENSG00000273308,ENSG00000249626,ENSG00000213519
chr3	197520652	197520964	3:197520652-197520964	ENSG00000286870,ENSG00000161267,ENSG00000213519
chr3	197554558	197555270	3:197554558-197555270	ENSG00000286870,ENSG00000235126,ENSG00000229912,ENSG00000237167,ENSG00000161267,ENSG00000214135,ENSG00000222792,ENSG00000230304,ENSG00000226008,ENSG00000284146,ENSG00000287286,ENSG00000236833,ENSG00000286909,ENSG00000273308,ENSG00000249626,ENSG00000213519
chr3	197555759	197556095	3:197555759-197556095	ENSG00000161267,ENSG00000214135,ENSG00000286909,ENSG00000249626,ENSG00000213519
chr3	197598969	197599600	3:197598969-197599600	-
chr3	197626974	197628292	3:197626974-197628292	-
chr3	197637298	197638277	3:197637298-197638277	-
chr3	197654179	197655125	3:197654179-197655125	-
chr3	197659655	197659954	3:197659655-197659954	-
chr3	197664819	197665670	3:197664819-197665670	-
chr3	197679200	197679474	3:197679200-197679474	-
chr3	197679749	197680069	3:197679749-197680069	-
chr3	197692594	197692951	3:197692594-197692951	ENSG00000286870,ENSG00000214135,ENSG00000222792,ENSG00000230304,ENSG00000226008,ENSG00000284146,ENSG00000145016,ENSG00000287286,ENSG00000236833,ENSG00000286909,ENSG00000273308,ENSG00000249626,ENSG00000213519
chr3	197712090	197712725	3:197712090-197712725	ENSG00000214135,ENSG00000222792,ENSG00000230304,ENSG00000226008,ENSG00000234136,ENSG00000122068,ENSG00000284146,ENSG00000145016,ENSG00000287286,ENSG00000236833,ENSG00000286909,ENSG00000273308,ENSG00000249626,ENSG00000213519
chr3	197736651	197737357	3:197736651-197737357	ENSG00000214135,ENSG00000222792,ENSG00000230304,ENSG00000226008,ENSG00000234136,ENSG00000122068,ENSG00000284146,ENSG00000145016,ENSG00000287286,ENSG00000236833,ENSG00000286909,ENSG00000273308,ENSG00000249626,ENSG00000213519
chr3	197749312	197750935	3:197749312-197750935	ENSG00000214135,ENSG00000234136,ENSG00000273375,ENSG00000122068,ENSG00000284146,ENSG00000145016,ENSG00000287286,ENSG00000236833,ENSG00000286909,ENSG00000273308,ENSG00000249626
chr3	197790883	197791936	3:197790883-197791936	ENSG00000234136,ENSG00000186001,ENSG00000273375,ENSG00000122068,ENSG00000284146,ENSG00000287286,ENSG00000236833,ENSG00000249626
chr3	197801801	197802390	3:197801801-197802390	ENSG00000214135,ENSG00000222792,ENSG00000230304,ENSG00000226008,ENSG00000234136,ENSG00000186001,ENSG00000273375,ENSG00000284146,ENSG00000287286,ENSG00000236833,ENSG00000286909,ENSG00000273308,ENSG00000249626
chr3	197847919	197848517	3:197847919-197848517	ENSG00000214135,ENSG00000199306,ENSG00000234742,ENSG00000234136,ENSG00000186001
chr3	197878220	197878770	3:197878220-197878770	ENSG00000201622,ENSG00000236438,ENSG00000222792,ENSG00000230304,ENSG00000226008,ENSG00000199306,ENSG00000234742,ENSG00000234136,ENSG00000186001,ENSG00000287286,ENSG00000236833,ENSG00000286909,ENSG00000273308,ENSG00000213519
chr3	197882774	197882997	3:197882774-197882997	ENSG00000199306,ENSG00000234136,ENSG00000186001
chr3	197906067	197906591	3:197906067-197906591	ENSG00000201622,ENSG00000236438,ENSG00000199306,ENSG00000114473
chr3	197907807	197908042	3:197907807-197908042	ENSG00000199306,ENSG00000114473
chr3	197908643	197909002	3:197908643-197909002	ENSG00000201622,ENSG00000236438,ENSG00000199306,ENSG00000114473
chr3	197943081	197943384	3:197943081-197943384	ENSG00000201622,ENSG00000236438,ENSG00000182899,ENSG00000114473
chr3	197949665	197950424	3:197949665-197950424	ENSG00000214135,ENSG00000185621,ENSG00000201622,ENSG00000182899,ENSG00000114473
chr3	197959884	197960688	3:197959884-197960688	ENSG00000185621,ENSG00000201622,ENSG00000286755,ENSG00000232832,ENSG00000236438,ENSG00000222792,ENSG00000230304,ENSG00000226008,ENSG00000182899,ENSG00000114473
chr3	198066828	198067318	3:198066828-198067318	ENSG00000201622,ENSG00000286755,ENSG00000232832,ENSG00000226435,ENSG00000212297,ENSG00000232783,ENSG00000213113,ENSG00000236246,ENSG00000236438,ENSG00000222792,ENSG00000230304,ENSG00000226008
chr3	198071891	198072205	3:198071891-198072205	ENSG00000201622,ENSG00000286755,ENSG00000232832,ENSG00000226435,ENSG00000212297,ENSG00000232783,ENSG00000213113,ENSG00000236246,ENSG00000236438,ENSG00000222792,ENSG00000230304,ENSG00000226008
chr3	198080108	198081327	3:198080108-198081327	ENSG00000201622,ENSG00000286755,ENSG00000232832,ENSG00000226435,ENSG00000212297,ENSG00000232783,ENSG00000213113,ENSG00000236246,ENSG00000236438,ENSG00000222792,ENSG00000230304,ENSG00000226008
chr3	198090854	198091117	3:198090854-198091117	ENSG00000201622,ENSG00000286755,ENSG00000232832,ENSG00000226435,ENSG00000232783,ENSG00000213113,ENSG00000236246,ENSG00000236438
chr3	198098971	198099329	3:198098971-198099329	ENSG00000201622,ENSG00000286755,ENSG00000232832,ENSG00000232783,ENSG00000213113,ENSG00000236246,ENSG00000236438
chr3	198099873	198100577	3:198099873-198100577	-
chr3	198101026	198103372	3:198101026-198103372	-
chr3	198104778	198105031	3:198104778-198105031	-
chr3	198113652	198114045	3:198113652-198114045	-
chr3	198150025	198150474	3:198150025-198150474	-
chr3	198157305	198157656	3:198157305-198157656	-
chr3	198164293	198164755	3:198164293-198164755	-
chr3	198167654	198169323	3:198167654-198169323	-
chr3	198173260	198174496	3:198173260-198174496	-
chr4	12065	12317	4:12065-12317	-
chr4	18667	19022	4:18667-19022	-
chr4	28634	29573	4:28634-29573	-
chr4	36976	37243	4:36976-37243	-
chr4	43244	43833	4:43244-43833	-
chr4	51456	52205	4:51456-52205	-
chr4	53131	53372	4:53131-53372	-
chr4	121324	121886	4:121324-121886	ENSG00000272885,ENSG00000249025,ENSG00000281016,ENSG00000248302,ENSG00000272602,ENSG00000250238,ENSG00000250312,ENSG00000275426,ENSG00000251188
chr4	124276	124959	4:124276-124959	ENSG00000272885,ENSG00000249025,ENSG00000281016,ENSG00000207642,ENSG00000248302,ENSG00000272602,ENSG00000250238,ENSG00000250312,ENSG00000275426,ENSG00000251188,ENSG00000251689
chr4	195058	195762	4:195058-195762	ENSG00000272885,ENSG00000249025,ENSG00000281016,ENSG00000207642,ENSG00000248302,ENSG00000272602,ENSG00000250238,ENSG00000275426,ENSG00000250892,ENSG00000198155,ENSG00000251188,ENSG00000251689
chr4	211191	211484	4:211191-211484	ENSG00000272885,ENSG00000249025,ENSG00000281016,ENSG00000250892,ENSG00000198155,ENSG00000251188,ENSG00000251689
chr4	241395	241832	4:241395-241832	ENSG00000272885,ENSG00000249025,ENSG00000281016,ENSG00000207642,ENSG00000248302,ENSG00000272602,ENSG00000250238,ENSG00000275426,ENSG00000198155,ENSG00000251188,ENSG00000251689
chr4	242291	242493	4:242291-242493	ENSG00000272885,ENSG00000249025,ENSG00000281016,ENSG00000207642,ENSG00000248302,ENSG00000272602,ENSG00000275426,ENSG00000251188,ENSG00000251689
chr4	306512	307057	4:306512-307057	ENSG00000272885,ENSG00000249025,ENSG00000281016,ENSG00000207642,ENSG00000248564,ENSG00000248302,ENSG00000275426,ENSG00000251188,ENSG00000251689,ENSG00000186777,ENSG00000286705,ENSG00000251535,ENSG00000131127
chr4	337442	338210	4:337442-338210	ENSG00000272885,ENSG00000249025,ENSG00000281016,ENSG00000207642,ENSG00000250321,ENSG00000248564,ENSG00000251188,ENSG00000251689,ENSG00000286705,ENSG00000251535,ENSG00000131127
chr4	473817	474370	4:473817-474370	ENSG00000174227,ENSG00000182903,ENSG00000251595,ENSG00000272885,ENSG00000249025,ENSG00000281016,ENSG00000207642,ENSG00000275426,ENSG00000251188,ENSG00000251689
chr4	483514	483883	4:483514-483883	ENSG00000174227,ENSG00000182903,ENSG00000251595,ENSG00000272885,ENSG00000249025,ENSG00000281016,ENSG00000207642
chr4	498761	499338	4:498761-499338	ENSG00000174227,ENSG00000182903,ENSG00000251595,ENSG00000272885,ENSG00000249025,ENSG00000281016,ENSG00000207642
chr4	555191	555520	4:555191-555520	-
chr4	575350	575937	4:575350-575937	ENSG00000283183,ENSG00000273238
chr4	579695	579942	4:579695-579942	ENSG00000283183,ENSG00000273238
chr4	663409	664368	4:663409-664368	ENSG00000215375,ENSG00000169020,ENSG00000272927,ENSG00000242686,ENSG00000133256
chr4	674200	675300	4:674200-675300	ENSG00000215375,ENSG00000169020,ENSG00000272927,ENSG00000242686,ENSG00000133256
chr4	680963	681623	4:680963-681623	ENSG00000215375,ENSG00000169020,ENSG00000169026
chr4	683682	684247	4:683682-684247	ENSG00000215375,ENSG00000169020,ENSG00000169026
chr4	688848	689542	4:688848-689542	ENSG00000215375,ENSG00000169026
chr4	699463	699717	4:699463-699717	ENSG00000169026,ENSG00000185619
chr4	705440	706419	4:705440-706419	ENSG00000185619,ENSG00000248416
chr4	721894	722312	4:721894-722312	ENSG00000185619,ENSG00000248416
chr4	726172	727001	4:726172-727001	ENSG00000185619,ENSG00000248416,ENSG00000272588,ENSG00000286205
chr4	732640	733128	4:732640-733128	ENSG00000185619,ENSG00000248416,ENSG00000272588,ENSG00000286205
chr4	742564	743010	4:742564-743010	ENSG00000185619,ENSG00000272588,ENSG00000286205
chr4	765390	765686	4:765390-765686	ENSG00000185619,ENSG00000272588,ENSG00000233799,ENSG00000286205
chr4	774150	774433	4:774150-774433	ENSG00000185619,ENSG00000272588,ENSG00000249592,ENSG00000233799,ENSG00000260262,ENSG00000286205
chr4	781496	782411	4:781496-782411	ENSG00000272588,ENSG00000249592,ENSG00000233799,ENSG00000168993,ENSG00000260262,ENSG00000286205
chr4	792190	792454	4:792190-792454	ENSG00000249592,ENSG00000168993,ENSG00000260262,ENSG00000286205
chr4	825423	825724	4:825423-825724	ENSG00000168993,ENSG00000260262,ENSG00000286205
chr4	915121	915861	4:915121-915861	ENSG00000286205,ENSG00000178950,ENSG00000127419
chr4	932029	932739	4:932029-932739	ENSG00000286205,ENSG00000178950,ENSG00000127419
chr4	946714	947280	4:946714-947280	ENSG00000127419
chr4	972743	973871	4:972743-973871	ENSG00000178950,ENSG00000127419,ENSG00000145214,ENSG00000127415
chr4	978868	979454	4:978868-979454	ENSG00000286205,ENSG00000145214,ENSG00000145217,ENSG00000127415
chr4	986646	987565	4:986646-987565	ENSG00000145214,ENSG00000145217,ENSG00000127415
chr4	997331	997860	4:997331-997860	ENSG00000145217,ENSG00000127415
chr4	1002328	1002598	4:1002328-1002598	ENSG00000145217,ENSG00000127415,ENSG00000127418
chr4	1009738	1011620	4:1009738-1011620	ENSG00000127418,ENSG00000250259
chr4	1012358	1012637	4:1012358-1012637	ENSG00000127418,ENSG00000250259
chr4	1043670	1044085	4:1043670-1044085	ENSG00000127418,ENSG00000250259,ENSG00000251639
chr4	1055826	1056239	4:1055826-1056239	ENSG00000127418,ENSG00000250259,ENSG00000178222,ENSG00000251639,ENSG00000215367,ENSG00000212458,ENSG00000227189
chr4	1072849	1073133	4:1072849-1073133	ENSG00000250259,ENSG00000178222,ENSG00000251639,ENSG00000215367,ENSG00000212458
chr4	1082344	1082860	4:1082344-1082860	ENSG00000250259,ENSG00000178222,ENSG00000251639,ENSG00000215367,ENSG00000212458,ENSG00000227189
chr4	1130639	1130980	4:1130639-1130980	ENSG00000251639,ENSG00000251652,ENSG00000215367,ENSG00000212458,ENSG00000227189,ENSG00000196810
chr4	1137623	1137898	4:1137623-1137898	ENSG00000251639,ENSG00000251652,ENSG00000215367,ENSG00000212458,ENSG00000227189
chr4	1167114	1167962	4:1167114-1167962	ENSG00000215367,ENSG00000227189,ENSG00000159674,ENSG00000273179,ENSG00000159692,ENSG00000196810
chr4	1171308	1171702	4:1171308-1171702	ENSG00000227189,ENSG00000159674,ENSG00000273179
chr4	1177205	1177425	4:1177205-1177425	ENSG00000227189,ENSG00000159674,ENSG00000273179
chr4	1184223	1184804	4:1184223-1184804	ENSG00000215367,ENSG00000227189,ENSG00000159674,ENSG00000273179,ENSG00000280927,ENSG00000196810
chr4	1187292	1187490	4:1187292-1187490	ENSG00000227189,ENSG00000159674,ENSG00000273179,ENSG00000280927
chr4	1201340	1202508	4:1201340-1202508	ENSG00000227189,ENSG00000159674,ENSG00000273179,ENSG00000280927,ENSG00000159692
chr4	1216780	1217148	4:1216780-1217148	ENSG00000159674,ENSG00000280927,ENSG00000159692
chr4	1227780	1228147	4:1227780-1228147	ENSG00000227189,ENSG00000280927,ENSG00000159692,ENSG00000196810
chr4	1248071	1249815	4:1248071-1249815	ENSG00000159692,ENSG00000196810,ENSG00000163945
chr4	1267892	1268394	4:1267892-1268394	ENSG00000251652,ENSG00000215367,ENSG00000212458,ENSG00000227189,ENSG00000273179,ENSG00000196810
chr4	1289314	1290158	4:1289314-1290158	ENSG00000215367,ENSG00000212458,ENSG00000227189,ENSG00000196810,ENSG00000090316,ENSG00000163945
chr4	1295124	1295416	4:1295124-1295416	ENSG00000090316
chr4	1300904	1301401	4:1300904-1301401	ENSG00000090316
chr4	1309267	1309865	4:1309267-1309865	ENSG00000215367,ENSG00000212458,ENSG00000227189,ENSG00000090316,ENSG00000163945
chr4	1333269	1333505	4:1333269-1333505	ENSG00000090316
chr4	1345947	1347741	4:1345947-1347741	ENSG00000253399,ENSG00000215367,ENSG00000159692,ENSG00000196810,ENSG00000163945,ENSG00000254094
chr4	1364115	1364414	4:1364115-1364414	ENSG00000253399,ENSG00000163945,ENSG00000254094
chr4	1368920	1369153	4:1368920-1369153	ENSG00000253399,ENSG00000163945,ENSG00000254094
chr4	1402666	1402971	4:1402666-1402971	ENSG00000235608
chr4	1410334	1410800	4:1410334-1410800	ENSG00000235608
chr4	1427679	1428967	4:1427679-1428967	-
chr4	1511624	1512012	4:1511624-1512012	ENSG00000253399,ENSG00000254094
chr4	1513180	1513585	4:1513180-1513585	-
chr4	1521078	1521513	4:1521078-1521513	-
chr4	1544782	1545227	4:1544782-1545227	ENSG00000272783
chr4	1548810	1549349	4:1548810-1549349	ENSG00000272783
chr4	1565859	1566200	4:1565859-1566200	-
chr4	1580304	1581396	4:1580304-1581396	ENSG00000244459
chr4	1629102	1629558	4:1629102-1629558	ENSG00000253399,ENSG00000254094
chr4	1676593	1677050	4:1676593-1677050	ENSG00000207009,ENSG00000174137
chr4	1683933	1684866	4:1683933-1684866	ENSG00000207009,ENSG00000174137
chr4	1693360	1693832	4:1693360-1693832	ENSG00000168936,ENSG00000013810,ENSG00000163950,ENSG00000207009,ENSG00000174137
chr4	1711837	1713090	4:1711837-1713090	ENSG00000168936,ENSG00000013810,ENSG00000163950
chr4	1715344	1715731	4:1715344-1715731	ENSG00000168936,ENSG00000013810,ENSG00000163950
chr4	1720580	1721668	4:1720580-1721668	ENSG00000168936,ENSG00000013810,ENSG00000163950
chr4	1723165	1723565	4:1723165-1723565	ENSG00000168936,ENSG00000013810,ENSG00000163950
chr4	1726307	1726512	4:1726307-1726512	ENSG00000168936,ENSG00000013810
chr4	1746154	1746516	4:1746154-1746516	ENSG00000013810
chr4	1748546	1748959	4:1748546-1748959	ENSG00000013810
chr4	1752557	1753160	4:1752557-1753160	-
chr4	1759912	1760177	4:1759912-1760177	-
chr4	1763376	1763929	4:1763376-1763929	-
chr4	1767755	1767993	4:1767755-1767993	-
chr4	1771534	1772040	4:1771534-1772040	ENSG00000068078
chr4	1776102	1776408	4:1776102-1776408	ENSG00000068078
chr4	1792949	1794033	4:1792949-1794033	ENSG00000068078
chr4	1809866	1810469	4:1809866-1810469	ENSG00000068078
chr4	1830871	1831147	4:1830871-1831147	ENSG00000249784,ENSG00000168924
chr4	1855505	1856955	4:1855505-1856955	ENSG00000109685,ENSG00000168924
chr4	1862170	1862672	4:1862170-1862672	ENSG00000109685,ENSG00000168924
chr4	1870332	1871870	4:1870332-1871870	ENSG00000109685,ENSG00000168924
chr4	1898905	1899522	4:1898905-1899522	ENSG00000109685
chr4	1913197	1913438	4:1913197-1913438	ENSG00000249784,ENSG00000109685
chr4	1928475	1928779	4:1928475-1928779	ENSG00000249784,ENSG00000109685
chr4	1986766	1986973	4:1986766-1986973	ENSG00000284587,ENSG00000185049,ENSG00000249784
chr4	2008868	2010074	4:2008868-2010074	ENSG00000249006,ENSG00000284587,ENSG00000185049,ENSG00000249784
chr4	2041899	2042514	4:2041899-2042514	ENSG00000249006,ENSG00000185818,ENSG00000243449,ENSG00000185049,ENSG00000249784
chr4	2058808	2060094	4:2058808-2060094	ENSG00000249006,ENSG00000130997,ENSG00000185818,ENSG00000243449,ENSG00000249784
chr4	2134997	2135500	4:2134997-2135500	ENSG00000250623,ENSG00000249006,ENSG00000130997,ENSG00000249784
chr4	2220136	2220471	4:2220136-2220471	ENSG00000249047,ENSG00000130997
chr4	2241608	2242606	4:2241608-2242606	ENSG00000284276,ENSG00000123933,ENSG00000249047,ENSG00000214367,ENSG00000130997
chr4	2261868	2262841	4:2261868-2262841	ENSG00000249077,ENSG00000239247,ENSG00000284276,ENSG00000123933,ENSG00000249047,ENSG00000214367,ENSG00000130997
chr4	2281704	2282364	4:2281704-2282364	ENSG00000249077,ENSG00000239247,ENSG00000251148,ENSG00000159733,ENSG00000284276,ENSG00000123933,ENSG00000249047,ENSG00000249006
chr4	2290813	2291628	4:2290813-2291628	ENSG00000249077,ENSG00000239247,ENSG00000251148,ENSG00000159733,ENSG00000284276,ENSG00000249047,ENSG00000249006
chr4	2333417	2333773	4:2333417-2333773	ENSG00000249077,ENSG00000239247
chr4	2364715	2364961	4:2364715-2364961	ENSG00000249077,ENSG00000239247,ENSG00000159733
chr4	2391001	2391353	4:2391001-2391353	ENSG00000249077,ENSG00000239247
chr4	2396610	2396983	4:2396610-2396983	-
chr4	2402119	2402523	4:2402119-2402523	ENSG00000159733
chr4	2412968	2413651	4:2412968-2413651	ENSG00000206113,ENSG00000249077,ENSG00000239247,ENSG00000159733,ENSG00000284276,ENSG00000249047
chr4	2418435	2419314	4:2418435-2419314	ENSG00000206113,ENSG00000159733,ENSG00000249047
chr4	2433208	2433432	4:2433208-2433432	ENSG00000206113
chr4	2441558	2442102	4:2441558-2442102	ENSG00000206113
chr4	2462459	2463081	4:2462459-2463081	ENSG00000248399,ENSG00000063978,ENSG00000206113
chr4	2468497	2469918	4:2468497-2469918	ENSG00000248399,ENSG00000063978,ENSG00000206113
chr4	2485003	2485527	4:2485003-2485527	ENSG00000251229,ENSG00000063978
chr4	2497940	2498218	4:2497940-2498218	ENSG00000251229
chr4	2516060	2516297	4:2516060-2516297	ENSG00000251229
chr4	2535301	2536911	4:2535301-2536911	ENSG00000206738,ENSG00000125386,ENSG00000251229
chr4	2537182	2537537	4:2537182-2537537	ENSG00000125386
chr4	2570723	2571351	4:2570723-2571351	ENSG00000206738,ENSG00000248155,ENSG00000251229
chr4	2591049	2591555	4:2591049-2591555	ENSG00000206738,ENSG00000248155
chr4	2592732	2593029	4:2592732-2593029	ENSG00000206738,ENSG00000248155
chr4	2598555	2599271	4:2598555-2599271	ENSG00000206738,ENSG00000248155,ENSG00000125386
chr4	2652653	2653076	4:2652653-2653076	ENSG00000206738,ENSG00000125386
chr4	2667600	2667831	4:2667600-2667831	-
chr4	2689798	2690324	4:2689798-2690324	ENSG00000206738,ENSG00000125386
chr4	2714005	2714395	4:2714005-2714395	-
chr4	2734732	2735056	4:2734732-2735056	-
chr4	2746224	2746640	4:2746224-2746640	ENSG00000168884
chr4	2755986	2756479	4:2755986-2756479	ENSG00000168884
chr4	2761661	2761856	4:2761661-2761856	ENSG00000168884
chr4	2763881	2764527	4:2763881-2764527	ENSG00000249673,ENSG00000109736,ENSG00000168884
chr4	2770649	2771193	4:2770649-2771193	ENSG00000087266
chr4	2787115	2787859	4:2787115-2787859	ENSG00000087266
chr4	2797915	2798707	4:2797915-2798707	ENSG00000087266
chr4	2801008	2801525	4:2801008-2801525	ENSG00000087266
chr4	2811824	2812548	4:2811824-2812548	ENSG00000087266
chr4	2818310	2818778	4:2818310-2818778	ENSG00000087266
chr4	2835143	2835590	4:2835143-2835590	ENSG00000087274,ENSG00000087266
chr4	2838080	2838290	4:2838080-2838290	ENSG00000087274
chr4	2843295	2844163	4:2843295-2844163	ENSG00000109736,ENSG00000287099,ENSG00000087274,ENSG00000087266
chr4	2851466	2851899	4:2851466-2851899	ENSG00000287099,ENSG00000087274
chr4	2852529	2852906	4:2852529-2852906	ENSG00000287099,ENSG00000087274
chr4	2867709	2868086	4:2867709-2868086	ENSG00000287099,ENSG00000087274
chr4	2871659	2872165	4:2871659-2872165	ENSG00000287099,ENSG00000087274
chr4	2914259	2915137	4:2914259-2915137	ENSG00000249673,ENSG00000109736,ENSG00000087274
chr4	2931690	2932339	4:2931690-2932339	ENSG00000249673,ENSG00000109736
chr4	2934750	2935456	4:2934750-2935456	ENSG00000087269,ENSG00000249673,ENSG00000109736
chr4	2961901	2962151	4:2961901-2962151	ENSG00000125388,ENSG00000087269
chr4	2962832	2964075	4:2962832-2964075	ENSG00000125388,ENSG00000087269,ENSG00000249673,ENSG00000109736
chr4	3037272	3037496	4:3037272-3037496	ENSG00000199335,ENSG00000197386
chr4	3037874	3038499	4:3037874-3038499	ENSG00000199335,ENSG00000197386,ENSG00000125388
chr4	3041557	3042172	4:3041557-3042172	ENSG00000199335,ENSG00000197386
chr4	3045492	3045795	4:3045492-3045795	ENSG00000199335,ENSG00000197386
chr4	3047517	3047947	4:3047517-3047947	ENSG00000199335,ENSG00000197386
chr4	3058869	3059379	4:3058869-3059379	ENSG00000274693,ENSG00000278778,ENSG00000251075,ENSG00000199335,ENSG00000197386
chr4	3073791	3074956	4:3073791-3074956	ENSG00000274693,ENSG00000278778,ENSG00000251075,ENSG00000197386
chr4	3079688	3080062	4:3079688-3080062	ENSG00000274693,ENSG00000251075,ENSG00000197386
chr4	3084877	3085172	4:3084877-3085172	-
chr4	3106523	3106890	4:3106523-3106890	ENSG00000197386
chr4	3196764	3196994	4:3196764-3196994	-
chr4	3202127	3202723	4:3202127-3202723	ENSG00000197386,ENSG00000248843,ENSG00000286900
chr4	3207591	3207871	4:3207591-3207871	ENSG00000197386
chr4	3226594	3226877	4:3226594-3226877	ENSG00000197386
chr4	3243918	3244184	4:3243918-3244184	ENSG00000188981,ENSG00000197386
chr4	3246299	3246512	4:3246299-3246512	ENSG00000188981
chr4	3285838	3286556	4:3285838-3286556	ENSG00000159788,ENSG00000248840,ENSG00000248843
chr4	3292275	3293817	4:3292275-3293817	ENSG00000159788,ENSG00000248840,ENSG00000248843
chr4	3302292	3303169	4:3302292-3303169	ENSG00000159788,ENSG00000248840,ENSG00000248843,ENSG00000286900
chr4	3305590	3305952	4:3305590-3305952	ENSG00000159788,ENSG00000248840,ENSG00000248843
chr4	3330727	3331004	4:3330727-3331004	ENSG00000248840,ENSG00000248843,ENSG00000286900
chr4	3346001	3346443	4:3346001-3346443	ENSG00000159788,ENSG00000248843,ENSG00000109758,ENSG00000286900
chr4	3369938	3370236	4:3369938-3370236	ENSG00000159788
chr4	3372812	3373333	4:3372812-3373333	ENSG00000159788,ENSG00000248843,ENSG00000286900
chr4	3385511	3385793	4:3385511-3385793	ENSG00000159788
chr4	3387485	3388412	4:3387485-3388412	ENSG00000159788
chr4	3388716	3389234	4:3388716-3389234	ENSG00000159788
chr4	3399525	3399723	4:3399525-3399723	-
chr4	3402643	3403096	4:3402643-3403096	ENSG00000159788
chr4	3414142	3414881	4:3414142-3414881	ENSG00000159788,ENSG00000286900
chr4	3443384	3443891	4:3443384-3443891	ENSG00000109758,ENSG00000286900
chr4	3462677	3463532	4:3462677-3463532	ENSG00000286900,ENSG00000175920
chr4	3480580	3480948	4:3480580-3480948	ENSG00000286900,ENSG00000175920
chr4	3494356	3494608	4:3494356-3494608	ENSG00000175920
chr4	3529485	3529719	4:3529485-3529719	ENSG00000163956,ENSG00000270090
chr4	3532034	3533010	4:3532034-3533010	ENSG00000163956,ENSG00000270090,ENSG00000216560
chr4	3557061	3557511	4:3557061-3557511	ENSG00000270090,ENSG00000216560,ENSG00000250681,ENSG00000250632,ENSG00000251166,ENSG00000234386,ENSG00000249522,ENSG00000271977,ENSG00000251271
chr4	3607738	3607946	4:3607738-3607946	ENSG00000216560,ENSG00000250681,ENSG00000250632
chr4	3708135	3708716	4:3708135-3708716	ENSG00000243894,ENSG00000216560,ENSG00000250681,ENSG00000250632,ENSG00000234386,ENSG00000249522,ENSG00000271977,ENSG00000251271
chr4	3763080	3763561	4:3763080-3763561	ENSG00000216560,ENSG00000250681,ENSG00000250632,ENSG00000250986,ENSG00000184160,ENSG00000234386,ENSG00000251271
chr4	3765619	3766379	4:3765619-3766379	ENSG00000250681,ENSG00000250632,ENSG00000250986,ENSG00000184160,ENSG00000234386,ENSG00000251271
chr4	3814951	3815315	4:3814951-3815315	ENSG00000216560,ENSG00000250681,ENSG00000250632,ENSG00000234386,ENSG00000249522,ENSG00000271977,ENSG00000251271
chr4	3871444	3871730	4:3871444-3871730	ENSG00000216560,ENSG00000250681,ENSG00000251166,ENSG00000234386,ENSG00000249522,ENSG00000271977,ENSG00000251271
chr4	3872181	3872578	4:3872181-3872578	ENSG00000216560,ENSG00000251166,ENSG00000234386,ENSG00000249522,ENSG00000271977,ENSG00000251271
chr4	3879761	3880811	4:3879761-3880811	ENSG00000243894,ENSG00000270090,ENSG00000216560,ENSG00000250681,ENSG00000250632,ENSG00000251166,ENSG00000234386,ENSG00000249522,ENSG00000271977,ENSG00000251271
chr4	3955211	3956095	4:3955211-3956095	ENSG00000251669,ENSG00000250476,ENSG00000288589,ENSG00000270090,ENSG00000234386,ENSG00000249522,ENSG00000253917,ENSG00000271977,ENSG00000251271
chr4	3984756	3985043	4:3984756-3985043	ENSG00000251669,ENSG00000250476,ENSG00000288589,ENSG00000284727,ENSG00000243894,ENSG00000250940,ENSG00000248669,ENSG00000249844,ENSG00000249522,ENSG00000253917,ENSG00000271977,ENSG00000251271
chr4	4107080	4107868	4:4107080-4107868	ENSG00000250476,ENSG00000288589,ENSG00000284727,ENSG00000243894,ENSG00000250940,ENSG00000248669,ENSG00000198787,ENSG00000250710,ENSG00000249844,ENSG00000163982,ENSG00000251271
chr4	4137893	4138100	4:4137893-4138100	ENSG00000243894,ENSG00000248669,ENSG00000198787,ENSG00000250710,ENSG00000249844,ENSG00000163982
chr4	4145641	4146171	4:4145641-4146171	ENSG00000243894,ENSG00000250940,ENSG00000198787,ENSG00000250381,ENSG00000250710,ENSG00000249844
chr4	4147786	4148067	4:4147786-4148067	ENSG00000250940,ENSG00000198787,ENSG00000250381,ENSG00000250710,ENSG00000249844
chr4	4247802	4248574	4:4247802-4248574	ENSG00000243894,ENSG00000249844,ENSG00000163982,ENSG00000132406,ENSG00000145220,ENSG00000168826,ENSG00000248516
chr4	4260285	4260483	4:4260285-4260483	ENSG00000249844,ENSG00000163982,ENSG00000132406,ENSG00000145220,ENSG00000168826,ENSG00000248516
chr4	4289719	4290799	4:4289719-4290799	ENSG00000163982,ENSG00000145220,ENSG00000168826,ENSG00000248516
chr4	4335225	4335441	4:4335225-4335441	ENSG00000163982,ENSG00000248516
chr4	4348637	4348873	4:4348637-4348873	ENSG00000163982,ENSG00000248516,ENSG00000168824
chr4	4386278	4386493	4:4386278-4386493	ENSG00000168824
chr4	4387028	4387429	4:4387028-4387429	ENSG00000168824
chr4	4396120	4396777	4:4396120-4396777	ENSG00000198787,ENSG00000168824
chr4	4488397	4488848	4:4488397-4488848	ENSG00000168818,ENSG00000248221,ENSG00000237170
chr4	4502559	4503199	4:4502559-4503199	ENSG00000237170
chr4	4524421	4524683	4:4524421-4524683	ENSG00000168818,ENSG00000237170,ENSG00000247708
chr4	4541118	4541483	4:4541118-4541483	ENSG00000168818,ENSG00000247708
chr4	4541800	4542506	4:4541800-4542506	ENSG00000168818,ENSG00000247708
chr4	4575266	4575828	4:4575266-4575828	ENSG00000168818,ENSG00000247708
chr4	4763271	4763991	4:4763271-4763991	ENSG00000243894,ENSG00000280310,ENSG00000273396,ENSG00000201496
chr4	4787569	4787868	4:4787569-4787868	ENSG00000280310,ENSG00000273396
chr4	4852506	4853605	4:4852506-4853605	ENSG00000280310,ENSG00000273396,ENSG00000163132
chr4	4856193	4856434	4:4856193-4856434	ENSG00000280310,ENSG00000273396,ENSG00000163132
chr4	4859547	4860355	4:4859547-4860355	ENSG00000280310,ENSG00000273396,ENSG00000163132
chr4	4865094	4865293	4:4865094-4865293	ENSG00000280310,ENSG00000273396,ENSG00000163132
chr4	4875427	4875783	4:4875427-4875783	ENSG00000280310,ENSG00000273396
chr4	4902089	4902298	4:4902089-4902298	ENSG00000251587,ENSG00000200761
chr4	4943854	4944418	4:4943854-4944418	ENSG00000250940,ENSG00000280310,ENSG00000273396,ENSG00000251587,ENSG00000200761,ENSG00000252266,ENSG00000201496,ENSG00000082929
chr4	4991216	4991459	4:4991216-4991459	ENSG00000201496
chr4	4995237	4995528	4:4995237-4995528	ENSG00000252266,ENSG00000201496
chr4	5003438	5003827	4:5003438-5003827	ENSG00000170891,ENSG00000252266,ENSG00000201496,ENSG00000082929
chr4	5018239	5018443	4:5018239-5018443	ENSG00000170891
chr4	5019287	5019768	4:5019287-5019768	ENSG00000170891
chr4	5033372	5033780	4:5033372-5033780	ENSG00000170891
chr4	5036333	5036586	4:5036333-5036586	ENSG00000201496
chr4	5037524	5037866	4:5037524-5037866	ENSG00000252266,ENSG00000201496,ENSG00000082929
chr4	5044988	5045644	4:5044988-5045644	ENSG00000152953,ENSG00000252266,ENSG00000201496,ENSG00000082929
chr4	5050585	5052554	4:5050585-5052554	ENSG00000152953,ENSG00000252266,ENSG00000201496
chr4	5186657	5187234	4:5186657-5187234	ENSG00000152953,ENSG00000252266,ENSG00000201496,ENSG00000082929
chr4	5341240	5341759	4:5341240-5341759	ENSG00000252266,ENSG00000201496,ENSG00000082929
chr4	5635609	5636116	4:5635609-5636116	ENSG00000198787,ENSG00000252266,ENSG00000201496,ENSG00000082929
chr4	5706384	5706985	4:5706384-5706985	ENSG00000173040,ENSG00000072840
chr4	5708137	5708671	4:5708137-5708671	ENSG00000173040,ENSG00000072840
chr4	5710741	5711798	4:5710741-5711798	ENSG00000173040,ENSG00000072840
chr4	5728502	5728723	4:5728502-5728723	ENSG00000252266,ENSG00000082929,ENSG00000072840
chr4	5812561	5813372	4:5812561-5813372	ENSG00000252266,ENSG00000201496,ENSG00000082929,ENSG00000263631
chr4	5826974	5827358	4:5826974-5827358	ENSG00000252266,ENSG00000072832,ENSG00000263631
chr4	5863529	5863836	4:5863529-5863836	ENSG00000082929,ENSG00000072832,ENSG00000263631
chr4	5866114	5866476	4:5866114-5866476	ENSG00000252266,ENSG00000082929,ENSG00000072832,ENSG00000263631
chr4	5870586	5871206	4:5870586-5871206	ENSG00000072832,ENSG00000263631
chr4	5892805	5893435	4:5892805-5893435	ENSG00000072832,ENSG00000263631
chr4	5998431	5998760	4:5998431-5998760	ENSG00000181215,ENSG00000263631,ENSG00000284684,ENSG00000287786
chr4	6008076	6008467	4:6008076-6008467	ENSG00000263631,ENSG00000284684
chr4	6011369	6012083	4:6011369-6012083	ENSG00000263631,ENSG00000284684
chr4	6022279	6022488	4:6022279-6022488	ENSG00000263631,ENSG00000284684
chr4	6032912	6033204	4:6032912-6033204	ENSG00000263631,ENSG00000284684,ENSG00000287786
chr4	6095412	6095728	4:6095412-6095728	ENSG00000252266,ENSG00000201496,ENSG00000082929,ENSG00000263631,ENSG00000152969,ENSG00000284684,ENSG00000287786
chr4	6200345	6200746	4:6200345-6200746	ENSG00000181215,ENSG00000152969,ENSG00000287786,ENSG00000249896,ENSG00000251408
chr4	6221786	6222258	4:6221786-6222258	ENSG00000287786,ENSG00000249896,ENSG00000288588
chr4	6257151	6257648	4:6257151-6257648	ENSG00000287786,ENSG00000288588,ENSG00000109501
chr4	6260621	6260848	4:6260621-6260848	ENSG00000288588,ENSG00000109501
chr4	6269389	6270069	4:6269389-6270069	ENSG00000287786,ENSG00000288588,ENSG00000109501
chr4	6278696	6279352	4:6278696-6279352	ENSG00000288588,ENSG00000109501
chr4	6307108	6307475	4:6307108-6307475	ENSG00000286176
chr4	6308766	6309581	4:6308766-6309581	ENSG00000286176
chr4	6324592	6325431	4:6324592-6325431	ENSG00000288588
chr4	6327242	6327567	4:6327242-6327567	ENSG00000288588
chr4	6338301	6338496	4:6338301-6338496	ENSG00000288588
chr4	6546567	6546863	4:6546567-6546863	ENSG00000074211
chr4	6562983	6563438	4:6562983-6563438	ENSG00000074211
chr4	6574859	6575496	4:6574859-6575496	ENSG00000013288
chr4	6633656	6633962	4:6633656-6633962	ENSG00000013288,ENSG00000179010
chr4	6640193	6641300	4:6640193-6641300	ENSG00000179010,ENSG00000251580,ENSG00000284847,ENSG00000170846
chr4	6658677	6659209	4:6658677-6659209	ENSG00000179010,ENSG00000251580,ENSG00000284847,ENSG00000170846
chr4	6664398	6664807	4:6664398-6664807	ENSG00000179010,ENSG00000251580,ENSG00000284847,ENSG00000170846
chr4	6673682	6674875	4:6673682-6674875	ENSG00000179010,ENSG00000251580,ENSG00000282742,ENSG00000170846
chr4	6683156	6683579	4:6683156-6683579	ENSG00000251580,ENSG00000282742,ENSG00000163993,ENSG00000279859,ENSG00000246526,ENSG00000170846
chr4	6688839	6689418	4:6688839-6689418	ENSG00000251580,ENSG00000178988,ENSG00000282742,ENSG00000163993,ENSG00000279859,ENSG00000246526,ENSG00000170846
chr4	6709401	6710043	4:6709401-6710043	ENSG00000179010,ENSG00000251580,ENSG00000186222,ENSG00000178988,ENSG00000282742,ENSG00000163993,ENSG00000279859,ENSG00000246526,ENSG00000170846
chr4	6716050	6716786	4:6716050-6716786	ENSG00000186222,ENSG00000178988,ENSG00000282742
chr4	6761800	6762047	4:6761800-6762047	ENSG00000287331
chr4	6777743	6777968	4:6777743-6777968	ENSG00000170871
chr4	6782212	6783875	4:6782212-6783875	ENSG00000170871,ENSG00000186222
chr4	6807370	6807804	4:6807370-6807804	-
chr4	6854207	6854421	4:6854207-6854421	ENSG00000170871
chr4	6875351	6875922	4:6875351-6875922	ENSG00000170871,ENSG00000186222
chr4	6886211	6886531	4:6886211-6886531	ENSG00000186222
chr4	6887800	6888088	4:6887800-6888088	-
chr4	6891974	6892655	4:6891974-6892655	ENSG00000132405
chr4	6909153	6910224	4:6909153-6910224	ENSG00000132405,ENSG00000287104
chr4	6916622	6916844	4:6916622-6916844	ENSG00000132405
chr4	6917682	6918508	4:6917682-6918508	ENSG00000132405
chr4	6926281	6926644	4:6926281-6926644	-
chr4	6929881	6930157	4:6929881-6930157	-
chr4	6938141	6938840	4:6938141-6938840	-
chr4	6942002	6942573	4:6942002-6942573	ENSG00000132405,ENSG00000250844
chr4	6964127	6964575	4:6964127-6964575	ENSG00000132405
chr4	6974340	6974809	4:6974340-6974809	ENSG00000132405,ENSG00000287104,ENSG00000187904,ENSG00000202392
chr4	6986682	6987752	4:6986682-6987752	ENSG00000132405,ENSG00000287104,ENSG00000187904,ENSG00000202392,ENSG00000173013
chr4	6991660	6992074	4:6991660-6992074	ENSG00000132405,ENSG00000287104,ENSG00000187904,ENSG00000202392
chr4	7031871	7032456	4:7031871-7032456	ENSG00000187904,ENSG00000202392,ENSG00000173013,ENSG00000173011
chr4	7042420	7043972	4:7042420-7043972	ENSG00000245748,ENSG00000173013,ENSG00000173011,ENSG00000109519
chr4	7052846	7053479	4:7052846-7053479	ENSG00000245748,ENSG00000173013,ENSG00000173011,ENSG00000109519
chr4	7059491	7059934	4:7059491-7059934	ENSG00000245748,ENSG00000173013,ENSG00000173011,ENSG00000109519
chr4	7067668	7068634	4:7067668-7068634	ENSG00000245748,ENSG00000173013,ENSG00000173011,ENSG00000109519,ENSG00000227551,ENSG00000232399
chr4	7081958	7082262	4:7081958-7082262	ENSG00000200867
chr4	7101980	7102239	4:7101980-7102239	ENSG00000245468,ENSG00000200867
chr4	7102806	7103527	4:7102806-7103527	ENSG00000245468,ENSG00000200867
chr4	7192100	7192778	4:7192100-7192778	ENSG00000184985,ENSG00000264658,ENSG00000178597,ENSG00000266690,ENSG00000248920
chr4	7227061	7227404	4:7227061-7227404	ENSG00000264658,ENSG00000178597
chr4	7335854	7336058	4:7335854-7336058	ENSG00000264658,ENSG00000178597,ENSG00000266690
chr4	7377073	7377718	4:7377073-7377718	ENSG00000184985,ENSG00000264658,ENSG00000178597,ENSG00000266690
chr4	7397804	7398422	4:7397804-7398422	ENSG00000184985,ENSG00000264658,ENSG00000178597,ENSG00000266690
chr4	7500337	7500925	4:7500337-7500925	ENSG00000264658,ENSG00000178597,ENSG00000266690
chr4	7524226	7525064	4:7524226-7525064	ENSG00000264658,ENSG00000178597,ENSG00000266690
chr4	7539761	7539990	4:7539761-7539990	ENSG00000178597,ENSG00000266690
chr4	7597224	7597478	4:7597224-7597478	-
chr4	7608062	7608273	4:7608062-7608273	ENSG00000231396,ENSG00000233136
chr4	7620395	7620993	4:7620395-7620993	ENSG00000178597,ENSG00000266690
chr4	7638768	7639336	4:7638768-7639336	ENSG00000264658,ENSG00000178597,ENSG00000266690,ENSG00000248920
chr4	7649791	7650306	4:7649791-7650306	ENSG00000264658,ENSG00000178597,ENSG00000266690,ENSG00000272620
chr4	7655352	7655779	4:7655352-7655779	ENSG00000178597,ENSG00000266690
chr4	7719569	7720000	4:7719569-7720000	ENSG00000264658,ENSG00000178597,ENSG00000266690,ENSG00000272620,ENSG00000207807
chr4	7743942	7744375	4:7743942-7744375	ENSG00000272620,ENSG00000207807,ENSG00000273267
chr4	7802194	7802569	4:7802194-7802569	ENSG00000272620,ENSG00000196526,ENSG00000287164,ENSG00000207807,ENSG00000273267
chr4	7804172	7804376	4:7804172-7804376	ENSG00000196526,ENSG00000287164
chr4	7828120	7828735	4:7828120-7828735	ENSG00000196526,ENSG00000228919,ENSG00000207807,ENSG00000273267
chr4	7844236	7844523	4:7844236-7844523	ENSG00000196526,ENSG00000207807
chr4	7863692	7864639	4:7863692-7864639	-
chr4	7864841	7865099	4:7864841-7865099	-
chr4	7939481	7940012	4:7939481-7940012	ENSG00000196526,ENSG00000228919,ENSG00000207807
chr4	7960710	7961346	4:7960710-7961346	ENSG00000196526,ENSG00000228919,ENSG00000207807,ENSG00000273267,ENSG00000250231
chr4	8035286	8035619	4:8035286-8035619	ENSG00000163995,ENSG00000207807,ENSG00000273267,ENSG00000251460
chr4	8078952	8079518	4:8078952-8079518	ENSG00000163995,ENSG00000207807,ENSG00000273267,ENSG00000251460
chr4	8090133	8091020	4:8090133-8091020	ENSG00000207807,ENSG00000273267,ENSG00000251460
chr4	8110733	8110935	4:8110733-8110935	-
chr4	8158416	8159425	4:8158416-8159425	ENSG00000163995,ENSG00000207807,ENSG00000273267,ENSG00000250471
chr4	8167807	8168050	4:8167807-8168050	ENSG00000250471
chr4	8176747	8177149	4:8176747-8177149	ENSG00000250471,ENSG00000125089
chr4	8191478	8191767	4:8191478-8191767	ENSG00000125089
chr4	8192761	8193160	4:8192761-8193160	ENSG00000125089
chr4	8198734	8199465	4:8198734-8199465	ENSG00000125089
chr4	8201358	8201791	4:8201358-8201791	ENSG00000125089
chr4	8205862	8206416	4:8205862-8206416	ENSG00000125089
chr4	8221413	8222047	4:8221413-8222047	ENSG00000125089
chr4	8225080	8225488	4:8225080-8225488	ENSG00000125089
chr4	8227166	8227836	4:8227166-8227836	ENSG00000125089
chr4	8228577	8228838	4:8228577-8228838	ENSG00000125089
chr4	8242126	8242482	4:8242126-8242482	ENSG00000202054
chr4	8245792	8246188	4:8245792-8246188	ENSG00000202054
chr4	8258648	8258864	4:8258648-8258864	ENSG00000170801
chr4	8261823	8262477	4:8261823-8262477	ENSG00000170801,ENSG00000202054
chr4	8267291	8267660	4:8267291-8267660	ENSG00000170801,ENSG00000202054
chr4	8269719	8270336	4:8269719-8270336	ENSG00000170801,ENSG00000202054,ENSG00000250913
chr4	8274993	8275510	4:8274993-8275510	ENSG00000170801,ENSG00000251615,ENSG00000202054
chr4	8315480	8315915	4:8315480-8315915	ENSG00000249145
chr4	8319578	8320050	4:8319578-8320050	ENSG00000249145
chr4	8331434	8331697	4:8331434-8331697	ENSG00000249145,ENSG00000251615
chr4	8348013	8348353	4:8348013-8348353	ENSG00000249145,ENSG00000251615,ENSG00000202054
chr4	8401188	8401407	4:8401188-8401407	ENSG00000202054
chr4	8402841	8403377	4:8402841-8403377	ENSG00000202054
chr4	8403864	8404394	4:8403864-8404394	ENSG00000202054
chr4	8409403	8409888	4:8409403-8409888	ENSG00000087008,ENSG00000202054
chr4	8410780	8411230	4:8410780-8411230	ENSG00000087008,ENSG00000202054
chr4	8417245	8417478	4:8417245-8417478	ENSG00000087008,ENSG00000202054,ENSG00000251186
chr4	8427862	8429046	4:8427862-8429046	ENSG00000087008,ENSG00000202054,ENSG00000155275,ENSG00000251186
chr4	8435484	8436010	4:8435484-8436010	ENSG00000087008,ENSG00000155275,ENSG00000251186
chr4	8440266	8441227	4:8440266-8441227	ENSG00000087008,ENSG00000155275,ENSG00000251186
chr4	8468668	8469177	4:8468668-8469177	ENSG00000155275,ENSG00000251186,ENSG00000205959,ENSG00000109625
chr4	8475129	8475378	4:8475129-8475378	ENSG00000155275,ENSG00000251186,ENSG00000205959
chr4	8491010	8491217	4:8491010-8491217	ENSG00000205959,ENSG00000250913
chr4	8580394	8581145	4:8580394-8581145	ENSG00000155269,ENSG00000109625
chr4	8594407	8594674	4:8594407-8594674	ENSG00000109625
chr4	8607493	8608195	4:8607493-8608195	ENSG00000155269,ENSG00000109625
chr4	8624821	8625116	4:8624821-8625116	ENSG00000109625
chr4	8630354	8630752	4:8630354-8630752	ENSG00000272620,ENSG00000155269
chr4	8688265	8688556	4:8688265-8688556	ENSG00000250915,ENSG00000250231
chr4	8834331	8834571	4:8834331-8834571	ENSG00000250915,ENSG00000258507
chr4	8871193	8872151	4:8871193-8872151	ENSG00000250915,ENSG00000215612,ENSG00000258507,ENSG00000250913
chr4	8885710	8886064	4:8885710-8886064	ENSG00000250915,ENSG00000215612,ENSG00000258507,ENSG00000223569,ENSG00000250913
chr4	8893745	8894185	4:8893745-8894185	ENSG00000250915,ENSG00000258507,ENSG00000250913
chr4	8917898	8918482	4:8917898-8918482	ENSG00000250915,ENSG00000258507,ENSG00000250804,ENSG00000271057,ENSG00000251313,ENSG00000250342,ENSG00000287972,ENSG00000249767,ENSG00000250231
chr4	8940618	8940856	4:8940618-8940856	ENSG00000197468,ENSG00000231396
chr4	8941419	8941681	4:8941419-8941681	ENSG00000197468,ENSG00000251313,ENSG00000231396
chr4	8958868	8959606	4:8958868-8959606	ENSG00000197468,ENSG00000249272,ENSG00000250804,ENSG00000249347,ENSG00000251313,ENSG00000287972,ENSG00000249767,ENSG00000250913
chr4	8961387	8961775	4:8961387-8961775	ENSG00000249272,ENSG00000250804,ENSG00000249347,ENSG00000251313,ENSG00000250342,ENSG00000287972,ENSG00000249767
chr4	8963396	8963599	4:8963396-8963599	ENSG00000249272,ENSG00000250804,ENSG00000251313,ENSG00000287972,ENSG00000249767
chr4	8969319	8969725	4:8969319-8969725	ENSG00000250804,ENSG00000249347,ENSG00000271057,ENSG00000251313,ENSG00000250342,ENSG00000287972,ENSG00000249767,ENSG00000250913
chr4	8971230	8971834	4:8971230-8971834	ENSG00000250804,ENSG00000249347,ENSG00000251313,ENSG00000250342,ENSG00000287972,ENSG00000249767
chr4	9000617	9001658	4:9000617-9001658	ENSG00000250804,ENSG00000249347,ENSG00000284636,ENSG00000271057,ENSG00000251313,ENSG00000250342,ENSG00000287972,ENSG00000249767,ENSG00000250268,ENSG00000229924,ENSG00000250231
chr4	9123496	9123965	4:9123496-9123965	ENSG00000249347,ENSG00000284636,ENSG00000271057,ENSG00000251313,ENSG00000250342,ENSG00000287972,ENSG00000249767
chr4	9152193	9153623	4:9152193-9153623	ENSG00000271057,ENSG00000288075,ENSG00000163612,ENSG00000250844
chr4	9380985	9381491	4:9380985-9381491	ENSG00000288075,ENSG00000250268,ENSG00000229924,ENSG00000227551,ENSG00000232399,ENSG00000205946,ENSG00000219492,ENSG00000188438,ENSG00000252307,ENSG00000284689
chr4	9388968	9389477	4:9388968-9389477	ENSG00000288075,ENSG00000250231,ENSG00000205946,ENSG00000219492,ENSG00000188438,ENSG00000252307
chr4	9421902	9422337	4:9421902-9422337	ENSG00000287972,ENSG00000249767,ENSG00000205946,ENSG00000188438,ENSG00000252307,ENSG00000232773,ENSG00000186146,ENSG00000248364,ENSG00000284689,ENSG00000250884
chr4	9436887	9437081	4:9436887-9437081	ENSG00000250913,ENSG00000252307,ENSG00000186146,ENSG00000248364,ENSG00000284689,ENSG00000250884
chr4	9490925	9491183	4:9490925-9491183	ENSG00000248364,ENSG00000284689,ENSG00000250884,ENSG00000251624,ENSG00000249866
chr4	9495360	9495918	4:9495360-9495918	ENSG00000248364,ENSG00000284689,ENSG00000250884,ENSG00000251624,ENSG00000249866,ENSG00000249443
chr4	9503089	9503499	4:9503089-9503499	ENSG00000248364,ENSG00000284689,ENSG00000250884,ENSG00000249866
chr4	9503764	9504029	4:9503764-9504029	ENSG00000248364,ENSG00000284689,ENSG00000250884,ENSG00000249866
chr4	9529055	9529369	4:9529055-9529369	ENSG00000284689,ENSG00000249866,ENSG00000249443,ENSG00000284648,ENSG00000242034,ENSG00000221275,ENSG00000244004
chr4	9532045	9533096	4:9532045-9533096	ENSG00000250268,ENSG00000229924,ENSG00000248364,ENSG00000284689,ENSG00000249866,ENSG00000249443,ENSG00000284648,ENSG00000242034,ENSG00000221275,ENSG00000249799,ENSG00000244004
chr4	9540603	9541098	4:9540603-9541098	ENSG00000250231,ENSG00000249866,ENSG00000284648,ENSG00000242034,ENSG00000221275,ENSG00000249799,ENSG00000244004
chr4	9595413	9595916	4:9595413-9595916	ENSG00000250268,ENSG00000229924,ENSG00000249482,ENSG00000249104,ENSG00000250844,ENSG00000250745,ENSG00000249811,ENSG00000248933,ENSG00000232264,ENSG00000230430,ENSG00000229579,ENSG00000227140,ENSG00000235780,ENSG00000231051,ENSG00000231637,ENSG00000251694,ENSG00000228856,ENSG00000248364,ENSG00000284689,ENSG00000250884,ENSG00000242034,ENSG00000221275,ENSG00000249799,ENSG00000244004
chr4	9603975	9604507	4:9603975-9604507	ENSG00000250342,ENSG00000205946,ENSG00000248364,ENSG00000284689,ENSG00000242034,ENSG00000221275,ENSG00000249799,ENSG00000244004
chr4	9659655	9660125	4:9659655-9660125	ENSG00000250844,ENSG00000248364,ENSG00000284648,ENSG00000221275,ENSG00000249799,ENSG00000244004
chr4	9670576	9671091	4:9670576-9671091	ENSG00000248364,ENSG00000249563,ENSG00000250942
chr4	9691295	9692014	4:9691295-9692014	ENSG00000249563,ENSG00000186234,ENSG00000250942,ENSG00000287117
chr4	9703411	9703848	4:9703411-9703848	ENSG00000249563,ENSG00000203436,ENSG00000251087,ENSG00000186234,ENSG00000287117
chr4	9715093	9715670	4:9715093-9715670	ENSG00000249563,ENSG00000203436,ENSG00000251087
chr4	9758791	9759124	4:9758791-9759124	ENSG00000250425,ENSG00000249563
chr4	9760786	9761042	4:9760786-9761042	ENSG00000250425,ENSG00000249563
chr4	9761240	9761439	4:9761240-9761439	ENSG00000250425,ENSG00000249563
chr4	9763136	9763365	4:9763136-9763365	ENSG00000252002,ENSG00000250425,ENSG00000249563
chr4	9771021	9771289	4:9771021-9771289	ENSG00000250913,ENSG00000252002,ENSG00000169676,ENSG00000250425,ENSG00000249563
chr4	9781575	9782060	4:9781575-9782060	ENSG00000250231,ENSG00000252002,ENSG00000169676,ENSG00000249563
chr4	9825099	9825486	4:9825099-9825486	ENSG00000252002,ENSG00000109667
chr4	9870279	9870476	4:9870279-9870476	-
chr4	9927540	9927878	4:9927540-9927878	ENSG00000249219
chr4	10006261	10006636	4:10006261-10006636	ENSG00000250231,ENSG00000250413
chr4	10011894	10012144	4:10011894-10012144	ENSG00000250413,ENSG00000109667
chr4	10018822	10019404	4:10018822-10019404	ENSG00000227551,ENSG00000232399,ENSG00000264931,ENSG00000250413,ENSG00000109667,ENSG00000249563
chr4	10021083	10021465	4:10021083-10021465	ENSG00000109667
chr4	10023837	10024045	4:10023837-10024045	ENSG00000109667
chr4	10032669	10033331	4:10032669-10033331	ENSG00000264931,ENSG00000109667
chr4	10044486	10045029	4:10044486-10045029	ENSG00000264931,ENSG00000261490,ENSG00000109667
chr4	10063296	10064140	4:10063296-10064140	ENSG00000264931,ENSG00000261490,ENSG00000109667
chr4	10069381	10069608	4:10069381-10069608	ENSG00000264931,ENSG00000261490
chr4	10093741	10094120	4:10093741-10094120	ENSG00000264931,ENSG00000071127
chr4	10094881	10095212	4:10094881-10095212	ENSG00000264931,ENSG00000071127
chr4	10095990	10096604	4:10095990-10096604	ENSG00000264931,ENSG00000223086,ENSG00000071127
chr4	10100823	10101125	4:10100823-10101125	ENSG00000071127
chr4	10106457	10106862	4:10106457-10106862	ENSG00000264931,ENSG00000223086,ENSG00000071127
chr4	10116326	10117350	4:10116326-10117350	ENSG00000264931,ENSG00000223086,ENSG00000071127
chr4	10121185	10121748	4:10121185-10121748	ENSG00000223086,ENSG00000071127
chr4	10124352	10124555	4:10124352-10124555	ENSG00000223086,ENSG00000071127
chr4	10144754	10145374	4:10144754-10145374	ENSG00000250231,ENSG00000250393,ENSG00000271544,ENSG00000250040,ENSG00000250573,ENSG00000250074,ENSG00000250505,ENSG00000251278,ENSG00000251338
chr4	10157686	10158001	4:10157686-10158001	ENSG00000250393,ENSG00000251296,ENSG00000248777,ENSG00000271544,ENSG00000250040,ENSG00000250573,ENSG00000250074,ENSG00000250505,ENSG00000251278,ENSG00000251338
chr4	10173146	10173638	4:10173146-10173638	ENSG00000251296,ENSG00000248777,ENSG00000271544,ENSG00000250040,ENSG00000250573,ENSG00000250074,ENSG00000250505,ENSG00000251278,ENSG00000251338
chr4	10180990	10181644	4:10180990-10181644	ENSG00000249482,ENSG00000249104,ENSG00000250745,ENSG00000249811,ENSG00000248933,ENSG00000251296,ENSG00000248777,ENSG00000271544,ENSG00000250040,ENSG00000250573,ENSG00000250074,ENSG00000250505,ENSG00000251278,ENSG00000251338,ENSG00000248419
chr4	10380874	10381112	4:10380874-10381112	ENSG00000248777,ENSG00000271544,ENSG00000250040,ENSG00000250573,ENSG00000250074,ENSG00000250505,ENSG00000251278,ENSG00000251338,ENSG00000248419
chr4	10403733	10404153	4:10403733-10404153	ENSG00000271544,ENSG00000250040,ENSG00000250573,ENSG00000250074,ENSG00000250505,ENSG00000251278,ENSG00000251338,ENSG00000250613,ENSG00000248419
chr4	10416324	10416896	4:10416324-10416896	ENSG00000248777,ENSG00000271544,ENSG00000250040,ENSG00000250573,ENSG00000250074,ENSG00000250505,ENSG00000251278,ENSG00000251338,ENSG00000250613,ENSG00000248419
chr4	10456785	10457782	4:10456785-10457782	ENSG00000178163,ENSG00000287154,ENSG00000248419
chr4	10461204	10461876	4:10461204-10461876	ENSG00000223569,ENSG00000178163,ENSG00000287154,ENSG00000248419
chr4	10554757	10555124	4:10554757-10555124	ENSG00000250074,ENSG00000250505,ENSG00000251338,ENSG00000248419
chr4	10576992	10577253	4:10576992-10577253	-
chr4	10584069	10584359	4:10584069-10584359	-
chr4	10587614	10588035	4:10587614-10588035	ENSG00000109684
chr4	10599755	10600045	4:10599755-10600045	ENSG00000109684
chr4	10619184	10619485	4:10619184-10619485	ENSG00000283083
chr4	10629451	10629727	4:10629451-10629727	ENSG00000283083
chr4	10640404	10641097	4:10640404-10641097	ENSG00000109684,ENSG00000283083
chr4	10664136	10664821	4:10664136-10664821	ENSG00000250913,ENSG00000109684,ENSG00000283083
chr4	10671277	10671759	4:10671277-10671759	ENSG00000227140,ENSG00000235780,ENSG00000231051,ENSG00000231637,ENSG00000251694,ENSG00000228856,ENSG00000250505,ENSG00000109684,ENSG00000249334,ENSG00000283083
chr4	10676443	10676724	4:10676443-10676724	ENSG00000109684,ENSG00000283083
chr4	10684659	10685056	4:10684659-10685056	ENSG00000109684,ENSG00000249334,ENSG00000283083
chr4	10690306	10690701	4:10690306-10690701	ENSG00000249334,ENSG00000283083
chr4	10703885	10704723	4:10703885-10704723	ENSG00000283083
chr4	10706393	10706608	4:10706393-10706608	ENSG00000283083
chr4	10803872	10804222	4:10803872-10804222	ENSG00000283083
chr4	10873126	10873577	4:10873126-10873577	-
chr4	10893361	10893643	4:10893361-10893643	-
chr4	10949433	10949632	4:10949433-10949632	-
chr4	10951609	10952073	4:10951609-10952073	ENSG00000250913
chr4	10954686	10955095	4:10954686-10955095	ENSG00000250844,ENSG00000250913,ENSG00000283083
chr4	10973717	10974137	4:10973717-10974137	-
chr4	10977574	10977798	4:10977574-10977798	ENSG00000250913
chr4	10983316	10983665	4:10983316-10983665	-
chr4	10984168	10984625	4:10984168-10984625	-
chr4	11099883	11100415	4:11099883-11100415	ENSG00000250844,ENSG00000251278,ENSG00000283083
chr4	11106359	11106992	4:11106359-11106992	ENSG00000248920
chr4	11115915	11116151	4:11115915-11116151	ENSG00000231396
chr4	11119612	11119880	4:11119612-11119880	ENSG00000231396
chr4	11189510	11189809	4:11189510-11189809	-
chr4	11286620	11286839	4:11286620-11286839	-
chr4	11341634	11341896	4:11341634-11341896	ENSG00000231396,ENSG00000207716
chr4	11374621	11374928	4:11374621-11374928	ENSG00000207716,ENSG00000250896
chr4	11418725	11418996	4:11418725-11418996	ENSG00000250231,ENSG00000002587,ENSG00000222182,ENSG00000287778
chr4	11428379	11429505	4:11428379-11429505	ENSG00000002587,ENSG00000287778
chr4	11470492	11470897	4:11470492-11470897	ENSG00000251152
chr4	11471590	11472012	4:11471590-11472012	ENSG00000251152
chr4	11480678	11481338	4:11480678-11481338	ENSG00000251152
chr4	11482947	11483376	4:11482947-11483376	ENSG00000251152
chr4	11487922	11488144	4:11487922-11488144	-
chr4	11489425	11489857	4:11489425-11489857	-
chr4	11495453	11495673	4:11495453-11495673	-
chr4	11514946	11515215	4:11514946-11515215	-
chr4	11548766	11549005	4:11548766-11549005	-
chr4	11566532	11566902	4:11566532-11566902	ENSG00000249631,ENSG00000248300
chr4	11585531	11585830	4:11585531-11585830	-
chr4	11624467	11624757	4:11624467-11624757	ENSG00000249631
chr4	11720278	11720528	4:11720278-11720528	ENSG00000249631
chr4	11805913	11806537	4:11805913-11806537	ENSG00000249631,ENSG00000248300,ENSG00000248262,ENSG00000251210,ENSG00000212282
chr4	11824660	11824901	4:11824660-11824901	ENSG00000248300
chr4	11847163	11847745	4:11847163-11847745	ENSG00000248300,ENSG00000248262,ENSG00000251210,ENSG00000212282
chr4	11904151	11904447	4:11904151-11904447	ENSG00000248300,ENSG00000248262,ENSG00000212282
chr4	11931432	11931665	4:11931432-11931665	ENSG00000248300,ENSG00000248262,ENSG00000251210,ENSG00000212282
chr4	12042015	12042292	4:12042015-12042292	ENSG00000251210,ENSG00000212282
chr4	12110773	12111057	4:12110773-12111057	ENSG00000248300,ENSG00000251210,ENSG00000212282
chr4	12118491	12119140	4:12118491-12119140	ENSG00000248300,ENSG00000251210,ENSG00000212282
chr4	12123727	12123933	4:12123727-12123933	ENSG00000251210,ENSG00000212282
chr4	12126441	12126852	4:12126441-12126852	ENSG00000248300,ENSG00000251210,ENSG00000212282
chr4	12640301	12640785	4:12640301-12640785	ENSG00000212282,ENSG00000249995,ENSG00000249780
chr4	12664676	12665560	4:12664676-12665560	-
chr4	12667407	12667894	4:12667407-12667894	ENSG00000251210,ENSG00000212282
chr4	12712597	12713368	4:12712597-12713368	ENSG00000212282,ENSG00000250098,ENSG00000205940
chr4	12715723	12716218	4:12715723-12716218	ENSG00000250098,ENSG00000205940
chr4	12716645	12716841	4:12716645-12716841	-
chr4	12724207	12724729	4:12724207-12724729	ENSG00000250098
chr4	12729355	12729561	4:12729355-12729561	ENSG00000246095
chr4	12845193	12845446	4:12845193-12845446	ENSG00000250371,ENSG00000250098,ENSG00000205940
chr4	12852412	12852762	4:12852412-12852762	ENSG00000250371,ENSG00000250098,ENSG00000205940,ENSG00000246095
chr4	13075096	13075371	4:13075096-13075371	ENSG00000250098,ENSG00000283271,ENSG00000205940
chr4	13452891	13453189	4:13452891-13453189	ENSG00000205940,ENSG00000286297
chr4	13483854	13484947	4:13483854-13484947	ENSG00000205940,ENSG00000157869,ENSG00000286297
chr4	13522341	13523281	4:13522341-13523281	ENSG00000205940,ENSG00000286297,ENSG00000281202
chr4	13528517	13528821	4:13528517-13528821	ENSG00000250098,ENSG00000205940,ENSG00000286297,ENSG00000281202,ENSG00000109705,ENSG00000246095
chr4	13537258	13537640	4:13537258-13537640	ENSG00000205940,ENSG00000286297,ENSG00000281202,ENSG00000109705,ENSG00000246095
chr4	13541817	13542230	4:13541817-13542230	ENSG00000281202,ENSG00000109705,ENSG00000246095
chr4	13547288	13547851	4:13547288-13547851	ENSG00000109705,ENSG00000246095
chr4	13548875	13549401	4:13548875-13549401	ENSG00000250098,ENSG00000205940,ENSG00000286297,ENSG00000109705,ENSG00000246095
chr4	13580076	13580470	4:13580076-13580470	ENSG00000205940,ENSG00000038219
chr4	13601101	13601381	4:13601101-13601381	ENSG00000038219
chr4	13614993	13615762	4:13614993-13615762	ENSG00000038219,ENSG00000266240,ENSG00000249148
chr4	13627118	13628288	4:13627118-13628288	ENSG00000038219,ENSG00000266240,ENSG00000249148
chr4	13641246	13641627	4:13641246-13641627	ENSG00000249148,ENSG00000242209
chr4	13654178	13654897	4:13654178-13654897	ENSG00000266240,ENSG00000249148,ENSG00000242209,ENSG00000250634
chr4	13656645	13657191	4:13656645-13657191	ENSG00000250634
chr4	13701989	13702235	4:13701989-13702235	-
chr4	13704130	13704724	4:13704130-13704724	ENSG00000249988
chr4	13783845	13784189	4:13783845-13784189	ENSG00000250497
chr4	13793255	13793714	4:13793255-13793714	ENSG00000250497,ENSG00000249988,ENSG00000251252,ENSG00000202449
chr4	13834415	13834790	4:13834415-13834790	-
chr4	13849888	13850172	4:13849888-13850172	-
chr4	13920793	13921239	4:13920793-13921239	-
chr4	13921760	13922099	4:13921760-13922099	-
chr4	13958021	13958911	4:13958021-13958911	ENSG00000250634,ENSG00000249988
chr4	13980357	13980822	4:13980357-13980822	ENSG00000250634,ENSG00000224569,ENSG00000249988,ENSG00000251412,ENSG00000251252
chr4	14008541	14009065	4:14008541-14009065	ENSG00000250098,ENSG00000205940,ENSG00000224569,ENSG00000249988,ENSG00000251412,ENSG00000248425,ENSG00000251252,ENSG00000202449
chr4	14035234	14035534	4:14035234-14035534	ENSG00000249988
chr4	14111735	14112131	4:14111735-14112131	ENSG00000248698,ENSG00000249988
chr4	14125409	14125827	4:14125409-14125827	ENSG00000248698,ENSG00000251679,ENSG00000249988,ENSG00000251412,ENSG00000248425,ENSG00000251252,ENSG00000202449
chr4	14269795	14270285	4:14269795-14270285	ENSG00000249988,ENSG00000287360,ENSG00000251412,ENSG00000248425,ENSG00000251252,ENSG00000202449
chr4	14305920	14306355	4:14305920-14306355	ENSG00000249988,ENSG00000287360,ENSG00000251412,ENSG00000248425,ENSG00000251252,ENSG00000202449
chr4	14322843	14323063	4:14322843-14323063	ENSG00000287360,ENSG00000251412,ENSG00000248425
chr4	14338781	14339342	4:14338781-14339342	ENSG00000249988,ENSG00000287360,ENSG00000251412,ENSG00000248425,ENSG00000251252
chr4	14345378	14345796	4:14345378-14345796	ENSG00000287360,ENSG00000251412,ENSG00000248425,ENSG00000251252
chr4	14766887	14767472	4:14766887-14767472	ENSG00000251412,ENSG00000248425,ENSG00000251252,ENSG00000202449,ENSG00000199420
chr4	14787578	14788101	4:14787578-14788101	ENSG00000251252,ENSG00000202449
chr4	14864493	14864857	4:14864493-14864857	ENSG00000248360,ENSG00000251252,ENSG00000202449,ENSG00000247624
chr4	14877140	14877888	4:14877140-14877888	ENSG00000248360,ENSG00000251252,ENSG00000202449,ENSG00000247624,ENSG00000137449,ENSG00000199420
chr4	14906788	14907125	4:14906788-14907125	ENSG00000248360,ENSG00000202449,ENSG00000247624,ENSG00000199420
chr4	14920190	14920485	4:14920190-14920485	-
chr4	14920824	14921181	4:14920824-14921181	-
chr4	14921717	14922111	4:14921717-14922111	-
chr4	14924141	14924858	4:14924141-14924858	ENSG00000248360,ENSG00000202449,ENSG00000247624,ENSG00000137449
chr4	15001467	15004587	4:15001467-15004587	ENSG00000247624,ENSG00000137449
chr4	15105025	15105234	4:15105025-15105234	ENSG00000199420
chr4	15149739	15150236	4:15149739-15150236	ENSG00000199420
chr4	15188619	15189561	4:15188619-15189561	ENSG00000202449,ENSG00000199420
chr4	15231462	15231928	4:15231462-15231928	ENSG00000249252
chr4	15233168	15233524	4:15233168-15233524	ENSG00000249252
chr4	15238683	15239129	4:15238683-15239129	ENSG00000249252
chr4	15293820	15294330	4:15293820-15294330	-
chr4	15349524	15349908	4:15349524-15349908	ENSG00000163145
chr4	15355223	15355741	4:15355223-15355741	ENSG00000163145
chr4	15369017	15369399	4:15369017-15369399	ENSG00000163145
chr4	15375832	15376363	4:15375832-15376363	ENSG00000163145
chr4	15396172	15396652	4:15396172-15396652	-
chr4	15400788	15401455	4:15400788-15401455	ENSG00000249252,ENSG00000251379,ENSG00000249930
chr4	15414531	15415020	4:15414531-15415020	ENSG00000249252,ENSG00000251379
chr4	15416824	15417250	4:15416824-15417250	ENSG00000249252,ENSG00000251379
chr4	15451265	15451737	4:15451265-15451737	ENSG00000048342,ENSG00000249930,ENSG00000273133
chr4	15457188	15457830	4:15457188-15457830	ENSG00000249252,ENSG00000251379,ENSG00000048342,ENSG00000249930,ENSG00000273133
chr4	15469769	15470461	4:15469769-15470461	ENSG00000048342,ENSG00000249930
chr4	15479058	15479342	4:15479058-15479342	ENSG00000048342,ENSG00000249930
chr4	15649940	15650375	4:15649940-15650375	ENSG00000249930,ENSG00000273133,ENSG00000118564,ENSG00000237765,ENSG00000288606
chr4	15654688	15655890	4:15654688-15655890	ENSG00000273133,ENSG00000118564,ENSG00000237765,ENSG00000288606
chr4	15659877	15660198	4:15659877-15660198	ENSG00000118564
chr4	15665878	15666220	4:15665878-15666220	ENSG00000118564,ENSG00000237765,ENSG00000288606
chr4	15669014	15669265	4:15669014-15669265	ENSG00000118564
chr4	15681304	15682522	4:15681304-15682522	ENSG00000118564,ENSG00000237765,ENSG00000288606
chr4	15689727	15690491	4:15689727-15690491	ENSG00000237765,ENSG00000288606,ENSG00000109743
chr4	15691407	15691744	4:15691407-15691744	ENSG00000237765,ENSG00000288606,ENSG00000109743
chr4	15702837	15703341	4:15702837-15703341	ENSG00000249930,ENSG00000273133,ENSG00000237765,ENSG00000288606,ENSG00000109743
chr4	15730055	15730350	4:15730055-15730350	ENSG00000214846,ENSG00000248188
chr4	15744164	15744373	4:15744164-15744373	ENSG00000214846,ENSG00000248188
chr4	15756278	15756804	4:15756278-15756804	ENSG00000249930,ENSG00000273133,ENSG00000214846,ENSG00000248188,ENSG00000004468
chr4	15762599	15762810	4:15762599-15762810	ENSG00000248188,ENSG00000004468
chr4	15765956	15766626	4:15765956-15766626	ENSG00000004468
chr4	15771366	15771667	4:15771366-15771667	ENSG00000004468
chr4	15778208	15779359	4:15778208-15779359	ENSG00000004468
chr4	15805763	15806417	4:15805763-15806417	-
chr4	15809075	15809451	4:15809075-15809451	-
chr4	15832756	15833252	4:15832756-15833252	ENSG00000273133
chr4	15861196	15861547	4:15861196-15861547	ENSG00000273133,ENSG00000251644
chr4	15868148	15868658	4:15868148-15868658	ENSG00000273133,ENSG00000251644
chr4	15882728	15882982	4:15882728-15882982	-
chr4	15902810	15903011	4:15902810-15903011	-
chr4	15905977	15906366	4:15905977-15906366	-
chr4	15930364	15930623	4:15930364-15930623	ENSG00000137440
chr4	15945455	15945795	4:15945455-15945795	ENSG00000137440
chr4	15956167	15956550	4:15956167-15956550	ENSG00000249930,ENSG00000273133,ENSG00000214846,ENSG00000137440,ENSG00000137441
chr4	15962902	15963920	4:15962902-15963920	ENSG00000137441
chr4	15965426	15965758	4:15965426-15965758	ENSG00000137441
chr4	15981778	15982178	4:15981778-15982178	ENSG00000007062
chr4	15991886	15992387	4:15991886-15992387	ENSG00000007062
chr4	16001342	16001872	4:16001342-16001872	ENSG00000214846,ENSG00000137441,ENSG00000249234
chr4	16031618	16032639	4:16031618-16032639	ENSG00000007062,ENSG00000249234,ENSG00000242358
chr4	16037583	16037833	4:16037583-16037833	ENSG00000007062
chr4	16043822	16044370	4:16043822-16044370	ENSG00000007062
chr4	16055422	16056237	4:16055422-16056237	ENSG00000007062,ENSG00000249234,ENSG00000242358
chr4	16072088	16072504	4:16072088-16072504	ENSG00000007062
chr4	16079203	16079565	4:16079203-16079565	ENSG00000007062
chr4	16082346	16083017	4:16082346-16083017	ENSG00000007062
chr4	16083542	16084524	4:16083542-16084524	ENSG00000007062
chr4	16090001	16090512	4:16090001-16090512	ENSG00000007062
chr4	16122735	16123277	4:16122735-16123277	ENSG00000286280,ENSG00000249234
chr4	16161855	16162181	4:16161855-16162181	ENSG00000169762,ENSG00000249234
chr4	16196437	16196951	4:16196437-16196951	ENSG00000169762,ENSG00000249234,ENSG00000263327,ENSG00000242358
chr4	16206860	16207257	4:16206860-16207257	ENSG00000169762,ENSG00000249234,ENSG00000263327,ENSG00000242358
chr4	16211991	16212316	4:16211991-16212316	ENSG00000169762,ENSG00000249234,ENSG00000263327,ENSG00000242358
chr4	16217355	16217901	4:16217355-16217901	ENSG00000169762,ENSG00000249234,ENSG00000263327,ENSG00000242358
chr4	16226009	16227433	4:16226009-16227433	ENSG00000169762,ENSG00000263327,ENSG00000242358
chr4	16237634	16238141	4:16237634-16238141	ENSG00000169762,ENSG00000249234,ENSG00000263327,ENSG00000242358,ENSG00000286888
chr4	16270125	16270976	4:16270125-16270976	ENSG00000249234,ENSG00000242358,ENSG00000248851,ENSG00000286888,ENSG00000249506
chr4	16289759	16290304	4:16289759-16290304	ENSG00000248851,ENSG00000286888,ENSG00000249506,ENSG00000248138
chr4	16294438	16294680	4:16294438-16294680	ENSG00000248851,ENSG00000286888,ENSG00000249506,ENSG00000248138
chr4	16443453	16443926	4:16443453-16443926	ENSG00000248851,ENSG00000286888,ENSG00000249506,ENSG00000248138,ENSG00000250819
chr4	16516887	16517252	4:16516887-16517252	ENSG00000286888,ENSG00000249506,ENSG00000248138,ENSG00000169744,ENSG00000249998,ENSG00000251212,ENSG00000250819
chr4	16531283	16531587	4:16531283-16531587	ENSG00000249506,ENSG00000248138
chr4	16532171	16532827	4:16532171-16532827	ENSG00000286888,ENSG00000249506,ENSG00000248138,ENSG00000249998,ENSG00000251212,ENSG00000250819
chr4	16598863	16599297	4:16598863-16599297	ENSG00000169744,ENSG00000287081
chr4	16893090	16893609	4:16893090-16893609	ENSG00000169744
chr4	16898301	16898608	4:16898301-16898608	ENSG00000169744,ENSG00000251212
chr4	16898946	16899204	4:16898946-16899204	ENSG00000169744
chr4	16916869	16917203	4:16916869-16917203	ENSG00000249506,ENSG00000248138,ENSG00000169744,ENSG00000249998,ENSG00000251212,ENSG00000250819,ENSG00000206780
chr4	16952452	16952996	4:16952452-16952996	ENSG00000249998,ENSG00000251212,ENSG00000250819
chr4	17329086	17329477	4:17329086-17329477	ENSG00000249998,ENSG00000251212,ENSG00000250819,ENSG00000206780
chr4	17384275	17384642	4:17384275-17384642	ENSG00000286888,ENSG00000249506,ENSG00000248138,ENSG00000249998,ENSG00000251212,ENSG00000250819,ENSG00000215278
chr4	17447758	17448095	4:17447758-17448095	ENSG00000248851,ENSG00000286888,ENSG00000249506,ENSG00000248138,ENSG00000249998,ENSG00000251212,ENSG00000250819,ENSG00000215278
chr4	17448739	17449129	4:17448739-17449129	ENSG00000248851,ENSG00000286888,ENSG00000249506,ENSG00000248138,ENSG00000249998,ENSG00000251212,ENSG00000250819,ENSG00000215278
chr4	17476831	17477408	4:17476831-17477408	ENSG00000248851,ENSG00000248138,ENSG00000249998,ENSG00000251212,ENSG00000250819,ENSG00000215278,ENSG00000151552,ENSG00000279918
chr4	17511587	17512645	4:17511587-17512645	ENSG00000151552,ENSG00000249581,ENSG00000283219
chr4	17523543	17524013	4:17523543-17524013	ENSG00000151552,ENSG00000249581,ENSG00000283219
chr4	17549209	17550040	4:17549209-17550040	ENSG00000249488,ENSG00000283219,ENSG00000002549
chr4	17576795	17577861	4:17576795-17577861	ENSG00000249488,ENSG00000283219,ENSG00000002549,ENSG00000249502,ENSG00000118579
chr4	17595488	17596084	4:17595488-17596084	ENSG00000249488,ENSG00000283219,ENSG00000002549,ENSG00000249502,ENSG00000118579
chr4	17613930	17614871	4:17613930-17614871	ENSG00000283219,ENSG00000002549,ENSG00000249502,ENSG00000118579
chr4	17631537	17631750	4:17631537-17631750	ENSG00000249488,ENSG00000283219,ENSG00000118579
chr4	17636657	17637148	4:17636657-17637148	ENSG00000249488,ENSG00000283219,ENSG00000002549,ENSG00000249502,ENSG00000118579
chr4	17664790	17665126	4:17664790-17665126	ENSG00000283219
chr4	17683514	17683903	4:17683514-17683903	ENSG00000286046,ENSG00000251048
chr4	17687920	17688463	4:17687920-17688463	ENSG00000286046,ENSG00000251048
chr4	17765622	17766194	4:17765622-17766194	ENSG00000047662,ENSG00000286046,ENSG00000251048
chr4	17773237	17773635	4:17773237-17773635	ENSG00000047662,ENSG00000286046,ENSG00000251048
chr4	17781089	17781844	4:17781089-17781844	ENSG00000047662,ENSG00000286046,ENSG00000251048
chr4	17786412	17786837	4:17786412-17786837	ENSG00000047662
chr4	17800572	17800789	4:17800572-17800789	-
chr4	17810316	17811452	4:17810316-17811452	ENSG00000163257,ENSG00000109805
chr4	17816986	17817538	4:17816986-17817538	ENSG00000163257,ENSG00000109805,ENSG00000251048
chr4	17920556	17921166	4:17920556-17921166	ENSG00000235413,ENSG00000286046,ENSG00000251048
chr4	18020836	18022445	4:18020836-18022445	ENSG00000178177
chr4	18033718	18034170	4:18033718-18034170	ENSG00000178177
chr4	18057287	18058034	4:18057287-18058034	ENSG00000178177,ENSG00000286046,ENSG00000251048,ENSG00000251816
chr4	18367120	18367325	4:18367120-18367325	ENSG00000286046,ENSG00000251048,ENSG00000279918
chr4	18593450	18593812	4:18593450-18593812	ENSG00000286046,ENSG00000251048,ENSG00000279918,ENSG00000251816
chr4	18611107	18611355	4:18611107-18611355	ENSG00000286046,ENSG00000251048,ENSG00000279918,ENSG00000248238,ENSG00000251816,ENSG00000279379,ENSG00000248515
chr4	19729923	19730599	4:19729923-19730599	ENSG00000279918,ENSG00000248238,ENSG00000251816,ENSG00000279379,ENSG00000248515,ENSG00000249441,ENSG00000241612,ENSG00000250611,ENSG00000248228,ENSG00000207732
chr4	20083361	20083863	4:20083361-20083863	ENSG00000279918,ENSG00000248238,ENSG00000251816,ENSG00000279379,ENSG00000248515,ENSG00000241612,ENSG00000250611
chr4	20085308	20086188	4:20085308-20086188	ENSG00000279918,ENSG00000248238,ENSG00000251816,ENSG00000279379,ENSG00000248515,ENSG00000241612,ENSG00000250611
chr4	20194137	20194442	4:20194137-20194442	ENSG00000279918,ENSG00000248238,ENSG00000251816,ENSG00000279379,ENSG00000248515,ENSG00000241612,ENSG00000250611,ENSG00000248228,ENSG00000207732,ENSG00000272995
chr4	20251586	20252709	4:20251586-20252709	ENSG00000279918,ENSG00000248238,ENSG00000251816,ENSG00000279379,ENSG00000248515,ENSG00000241612,ENSG00000250611,ENSG00000145147
chr4	20418779	20419342	4:20418779-20419342	ENSG00000279918,ENSG00000248238,ENSG00000251816,ENSG00000279379,ENSG00000248515,ENSG00000241612,ENSG00000250611,ENSG00000145147,ENSG00000248228,ENSG00000207732,ENSG00000272995,ENSG00000250243,ENSG00000283281
chr4	20621493	20621703	4:20621493-20621703	ENSG00000251816,ENSG00000207732,ENSG00000272995
chr4	20623925	20624224	4:20623925-20624224	ENSG00000279918,ENSG00000251816,ENSG00000145147,ENSG00000248228,ENSG00000207732,ENSG00000272995
chr4	20625330	20625714	4:20625330-20625714	ENSG00000279918,ENSG00000248238,ENSG00000279379,ENSG00000248515,ENSG00000248228,ENSG00000207732,ENSG00000272995
chr4	20629279	20629804	4:20629279-20629804	ENSG00000279918,ENSG00000248238,ENSG00000251816,ENSG00000279379,ENSG00000248515,ENSG00000241612,ENSG00000145147,ENSG00000248228,ENSG00000207732,ENSG00000272995,ENSG00000250243,ENSG00000283281
chr4	20641995	20642282	4:20641995-20642282	ENSG00000251816,ENSG00000279379,ENSG00000248228,ENSG00000207732,ENSG00000272995,ENSG00000250243
chr4	20685043	20685404	4:20685043-20685404	ENSG00000248228,ENSG00000207732,ENSG00000163138,ENSG00000272995
chr4	20699984	20700861	4:20699984-20700861	ENSG00000163138,ENSG00000272995
chr4	21001540	21001824	4:21001540-21001824	ENSG00000272995,ENSG00000250243,ENSG00000283281
chr4	21090139	21090394	4:21090139-21090394	ENSG00000279918,ENSG00000248238,ENSG00000279379,ENSG00000248515,ENSG00000272995,ENSG00000250243,ENSG00000283281,ENSG00000286318,ENSG00000250092,ENSG00000242768
chr4	21765766	21766038	4:21765766-21766038	ENSG00000272995,ENSG00000250243,ENSG00000283281,ENSG00000286318,ENSG00000250092,ENSG00000242768,ENSG00000248343,ENSG00000280650
chr4	21768337	21768796	4:21768337-21768796	ENSG00000272995,ENSG00000283281,ENSG00000286318,ENSG00000250092,ENSG00000242768,ENSG00000248343,ENSG00000280650
chr4	21778804	21779107	4:21778804-21779107	ENSG00000272995,ENSG00000250243,ENSG00000283281,ENSG00000286318,ENSG00000250092,ENSG00000242768,ENSG00000248343,ENSG00000280650,ENSG00000237350
chr4	21789149	21789495	4:21789149-21789495	ENSG00000250243,ENSG00000283281,ENSG00000286318,ENSG00000250092,ENSG00000242768,ENSG00000248343,ENSG00000280650,ENSG00000249948
chr4	21790402	21790675	4:21790402-21790675	ENSG00000250092,ENSG00000242768,ENSG00000248343,ENSG00000280650
chr4	21948503	21949328	4:21948503-21949328	ENSG00000185774,ENSG00000280650,ENSG00000250039
chr4	22129444	22129893	4:22129444-22129893	ENSG00000280650,ENSG00000239001
chr4	22237221	22237616	4:22237221-22237616	ENSG00000250243,ENSG00000283281,ENSG00000250092,ENSG00000242768,ENSG00000248343,ENSG00000280650,ENSG00000239001,ENSG00000237350
chr4	22246826	22247185	4:22246826-22247185	ENSG00000280650
chr4	22315597	22316075	4:22315597-22316075	ENSG00000250243,ENSG00000283281,ENSG00000286318,ENSG00000250092,ENSG00000242768,ENSG00000248343,ENSG00000280650,ENSG00000239001,ENSG00000237350
chr4	22357089	22357650	4:22357089-22357650	ENSG00000250243,ENSG00000283281,ENSG00000250092,ENSG00000242768,ENSG00000248343,ENSG00000280650,ENSG00000237350
chr4	22382361	22382747	4:22382361-22382747	ENSG00000250243,ENSG00000283281,ENSG00000250092,ENSG00000242768,ENSG00000280650,ENSG00000152990,ENSG00000237350
chr4	22389331	22389733	4:22389331-22389733	ENSG00000283281,ENSG00000250092,ENSG00000248343,ENSG00000280650,ENSG00000152990,ENSG00000237350
chr4	22435015	22435285	4:22435015-22435285	ENSG00000152990
chr4	22462738	22463191	4:22462738-22463191	ENSG00000152990
chr4	22483368	22484040	4:22483368-22484040	ENSG00000152990,ENSG00000237350
chr4	22515070	22516580	4:22515070-22516580	ENSG00000152990
chr4	22551593	22551797	4:22551593-22551797	-
chr4	22587423	22587748	4:22587423-22587748	ENSG00000244538
chr4	22588652	22589219	4:22588652-22589219	ENSG00000244538
chr4	22597077	22597666	4:22597077-22597666	ENSG00000244538,ENSG00000251516
chr4	22598208	22598499	4:22598208-22598499	ENSG00000244538
chr4	22607349	22607868	4:22607349-22607868	ENSG00000250092,ENSG00000242768,ENSG00000152990,ENSG00000244538,ENSG00000251516,ENSG00000249948,ENSG00000237350
chr4	22668441	22668804	4:22668441-22668804	ENSG00000249948,ENSG00000237350
chr4	22672817	22673106	4:22672817-22673106	ENSG00000249948,ENSG00000237350
chr4	22679559	22680230	4:22679559-22680230	ENSG00000249948,ENSG00000237350
chr4	22689213	22689602	4:22689213-22689602	ENSG00000249948,ENSG00000237350
chr4	22787789	22788551	4:22787789-22788551	ENSG00000283281,ENSG00000250092,ENSG00000242768,ENSG00000248343,ENSG00000280650,ENSG00000249948,ENSG00000237350,ENSG00000248837,ENSG00000251292
chr4	22897696	22897907	4:22897696-22897907	ENSG00000248837
chr4	22904115	22904410	4:22904115-22904410	ENSG00000248837
chr4	22910277	22910493	4:22910277-22910493	ENSG00000248837
chr4	22921799	22922394	4:22921799-22922394	ENSG00000283281,ENSG00000250092,ENSG00000242768,ENSG00000237350,ENSG00000248837,ENSG00000251220,ENSG00000250137,ENSG00000251292,ENSG00000249453
chr4	23091718	23092315	4:23091718-23092315	ENSG00000248837
chr4	23198257	23198899	4:23198257-23198899	ENSG00000248837,ENSG00000251220,ENSG00000250137,ENSG00000251292,ENSG00000249453
chr4	23276780	23277281	4:23276780-23277281	ENSG00000249547,ENSG00000251220,ENSG00000250137
chr4	23291937	23292219	4:23291937-23292219	ENSG00000249547,ENSG00000250137
chr4	23302517	23302852	4:23302517-23302852	ENSG00000249547,ENSG00000251220,ENSG00000250137,ENSG00000251292
chr4	23305155	23305416	4:23305155-23305416	ENSG00000251220,ENSG00000250137,ENSG00000251292
chr4	23324009	23324545	4:23324009-23324545	ENSG00000248837,ENSG00000251220,ENSG00000250137,ENSG00000251292,ENSG00000249453
chr4	23333705	23334698	4:23333705-23334698	ENSG00000283281,ENSG00000248837,ENSG00000251220,ENSG00000250137,ENSG00000251292,ENSG00000249453
chr4	23373384	23373605	4:23373384-23373605	ENSG00000251220,ENSG00000250137,ENSG00000251292,ENSG00000249453
chr4	23408835	23409201	4:23408835-23409201	ENSG00000251220,ENSG00000250137,ENSG00000251292,ENSG00000249453
chr4	23614456	23614820	4:23614456-23614820	ENSG00000251220,ENSG00000250137,ENSG00000251292,ENSG00000249453
chr4	23864411	23865071	4:23864411-23865071	ENSG00000250137,ENSG00000251292,ENSG00000109819,ENSG00000249453
chr4	23880847	23881113	4:23880847-23881113	ENSG00000109819
chr4	23889272	23890283	4:23889272-23890283	ENSG00000109819
chr4	23945376	23946120	4:23945376-23946120	ENSG00000251220,ENSG00000250137,ENSG00000251292,ENSG00000109819,ENSG00000249453
chr4	24130665	24130898	4:24130665-24130898	ENSG00000250137,ENSG00000251292,ENSG00000249453
chr4	24448868	24449380	4:24448868-24449380	-
chr4	24470473	24471247	4:24470473-24471247	ENSG00000207697
chr4	24472711	24473248	4:24472711-24473248	ENSG00000207697
chr4	24488634	24488960	4:24488634-24488960	ENSG00000207697
chr4	24557793	24558260	4:24557793-24558260	ENSG00000109606,ENSG00000207697,ENSG00000243005
chr4	24570130	24570601	4:24570130-24570601	ENSG00000109606,ENSG00000207697,ENSG00000243005
chr4	24578468	24578719	4:24578468-24578719	ENSG00000109606,ENSG00000207697
chr4	24583545	24584944	4:24583545-24584944	ENSG00000109606,ENSG00000207697,ENSG00000243005
chr4	24639735	24640027	4:24639735-24640027	ENSG00000207697
chr4	24640425	24640643	4:24640425-24640643	-
chr4	24651091	24651791	4:24651091-24651791	ENSG00000207697,ENSG00000249256,ENSG00000261121
chr4	24657951	24658332	4:24657951-24658332	ENSG00000207697,ENSG00000249256,ENSG00000261121
chr4	24674242	24674721	4:24674242-24674721	ENSG00000207697,ENSG00000249256,ENSG00000261121
chr4	24675696	24676041	4:24675696-24676041	-
chr4	24680927	24681143	4:24680927-24681143	-
chr4	24683193	24683638	4:24683193-24683638	ENSG00000207697
chr4	24769934	24770567	4:24769934-24770567	ENSG00000251638,ENSG00000248444,ENSG00000109610
chr4	24799910	24800762	4:24799910-24800762	ENSG00000109610
chr4	24805622	24806082	4:24805622-24806082	ENSG00000109610
chr4	24904276	24904650	4:24904276-24904650	ENSG00000181982
chr4	24912474	24913330	4:24912474-24913330	ENSG00000207697,ENSG00000181982
chr4	24927048	24927279	4:24927048-24927279	-
chr4	24971202	24971525	4:24971202-24971525	-
chr4	24975616	24975867	4:24975616-24975867	ENSG00000181982
chr4	24979592	24979899	4:24979592-24979899	ENSG00000181982
chr4	24999452	24999812	4:24999452-24999812	-
chr4	25001655	25001868	4:25001655-25001868	-
chr4	25007798	25008098	4:25007798-25008098	-
chr4	25013750	25013996	4:25013750-25013996	-
chr4	25030569	25031555	4:25030569-25031555	ENSG00000153012
chr4	25045558	25046099	4:25045558-25046099	ENSG00000153012
chr4	25085755	25086094	4:25085755-25086094	-
chr4	25088393	25088890	4:25088393-25088890	-
chr4	25146364	25146617	4:25146364-25146617	ENSG00000109618
chr4	25159910	25161286	4:25159910-25161286	ENSG00000109618,ENSG00000281501,ENSG00000038210
chr4	25172902	25173120	4:25172902-25173120	ENSG00000109618,ENSG00000281501,ENSG00000038210
chr4	25173607	25173960	4:25173607-25173960	ENSG00000109618,ENSG00000281501,ENSG00000038210
chr4	25180454	25181013	4:25180454-25181013	ENSG00000109618,ENSG00000281501,ENSG00000038210
chr4	25223890	25224170	4:25223890-25224170	ENSG00000038210,ENSG00000271172
chr4	25233753	25235308	4:25233753-25235308	ENSG00000109618,ENSG00000281501,ENSG00000038210,ENSG00000271172
chr4	25240764	25241325	4:25240764-25241325	ENSG00000038210,ENSG00000271172,ENSG00000278135
chr4	25252832	25253321	4:25252832-25253321	ENSG00000278135
chr4	25310410	25310920	4:25310410-25310920	ENSG00000168228
chr4	25312390	25313037	4:25312390-25313037	ENSG00000038210,ENSG00000168228
chr4	25320836	25321305	4:25320836-25321305	ENSG00000168228
chr4	25330862	25332048	4:25330862-25332048	ENSG00000168228
chr4	25346913	25347175	4:25346913-25347175	-
chr4	25366977	25367244	4:25366977-25367244	ENSG00000168228,ENSG00000053900
chr4	25376757	25377933	4:25376757-25377933	ENSG00000053900
chr4	25422102	25422626	4:25422102-25422626	ENSG00000053900
chr4	25428130	25428392	4:25428130-25428392	ENSG00000249320,ENSG00000250050
chr4	25440034	25440354	4:25440034-25440354	ENSG00000249320,ENSG00000248608,ENSG00000248545,ENSG00000238632,ENSG00000228154,ENSG00000242640,ENSG00000249277,ENSG00000250050,ENSG00000248133,ENSG00000251353,ENSG00000248654
chr4	25493570	25493899	4:25493570-25493899	ENSG00000249320,ENSG00000248608,ENSG00000248545,ENSG00000238632,ENSG00000228154,ENSG00000242640,ENSG00000249277,ENSG00000250050,ENSG00000248133,ENSG00000251353,ENSG00000248654
chr4	25655183	25655973	4:25655183-25655973	ENSG00000248545,ENSG00000238632,ENSG00000228154,ENSG00000157765,ENSG00000242640,ENSG00000249277,ENSG00000250050
chr4	25760579	25760985	4:25760579-25760985	ENSG00000249320,ENSG00000248545,ENSG00000238632,ENSG00000228154,ENSG00000242640,ENSG00000249277,ENSG00000250050,ENSG00000248133,ENSG00000251353,ENSG00000248654,ENSG00000091490,ENSG00000250541
chr4	25767977	25768297	4:25767977-25768297	ENSG00000248545,ENSG00000238632,ENSG00000242640,ENSG00000249277,ENSG00000250050,ENSG00000248133,ENSG00000251353,ENSG00000248654,ENSG00000091490,ENSG00000250541
chr4	25783883	25784405	4:25783883-25784405	ENSG00000248545,ENSG00000238632,ENSG00000228154,ENSG00000242640,ENSG00000249277,ENSG00000250050,ENSG00000248133,ENSG00000251353,ENSG00000248654,ENSG00000091490,ENSG00000250541
chr4	25787896	25788275	4:25787896-25788275	ENSG00000248545,ENSG00000238632,ENSG00000228154,ENSG00000242640,ENSG00000249277,ENSG00000250050,ENSG00000248133,ENSG00000251353,ENSG00000248654,ENSG00000250541
chr4	25814542	25814847	4:25814542-25814847	ENSG00000238632,ENSG00000228154,ENSG00000242640,ENSG00000249277,ENSG00000250050,ENSG00000248133,ENSG00000251353,ENSG00000248654
chr4	25842360	25842672	4:25842360-25842672	ENSG00000238632,ENSG00000242640,ENSG00000250050,ENSG00000248133,ENSG00000251353,ENSG00000248654
chr4	25843846	25844091	4:25843846-25844091	-
chr4	25859604	25859924	4:25859604-25859924	ENSG00000091490,ENSG00000250317
chr4	25861014	25861450	4:25861014-25861450	ENSG00000091490,ENSG00000250317,ENSG00000251009
chr4	25862661	25863173	4:25862661-25863173	ENSG00000091490,ENSG00000250317,ENSG00000251009
chr4	25880260	25880659	4:25880260-25880659	ENSG00000251009
chr4	25913179	25913393	4:25913179-25913393	ENSG00000250317
chr4	25913614	25914557	4:25913614-25914557	ENSG00000250317
chr4	25929022	25929309	4:25929022-25929309	ENSG00000250317
chr4	25938947	25939188	4:25938947-25939188	-
chr4	25957362	25957631	4:25957362-25957631	-
chr4	25968566	25968799	4:25968566-25968799	-
chr4	25970328	25970819	4:25970328-25970819	-
chr4	25988135	25988513	4:25988135-25988513	-
chr4	25993551	25993907	4:25993551-25993907	-
chr4	26000336	26000538	4:26000336-26000538	-
chr4	26005820	26006097	4:26005820-26006097	-
chr4	26020146	26020434	4:26020146-26020434	-
chr4	26028653	26029319	4:26028653-26029319	-
chr4	26050176	26050410	4:26050176-26050410	-
chr4	26056051	26056290	4:26056051-26056290	-
chr4	26058654	26058858	4:26058654-26058858	-
chr4	26074644	26074933	4:26074644-26074933	ENSG00000283314,ENSG00000248452
chr4	26076237	26076546	4:26076237-26076546	ENSG00000283314,ENSG00000248452
chr4	26081831	26082225	4:26081831-26082225	ENSG00000248452
chr4	26088481	26088891	4:26088481-26088891	ENSG00000248452
chr4	26126028	26126594	4:26126028-26126594	ENSG00000248452
chr4	26141888	26142334	4:26141888-26142334	ENSG00000248452
chr4	26150956	26151184	4:26150956-26151184	ENSG00000248452,ENSG00000168214
chr4	26218138	26219199	4:26218138-26219199	-
chr4	26257850	26258053	4:26257850-26258053	-
chr4	26261360	26261899	4:26261360-26261899	-
chr4	26272790	26273158	4:26272790-26273158	-
chr4	26273673	26273980	4:26273673-26273980	-
chr4	26279012	26279221	4:26279012-26279221	-
chr4	26288311	26288903	4:26288311-26288903	ENSG00000168214
chr4	26302350	26302815	4:26302350-26302815	ENSG00000168214
chr4	26319021	26320096	4:26319021-26320096	ENSG00000168214
chr4	26320645	26321424	4:26320645-26321424	ENSG00000168214
chr4	26330127	26330605	4:26330127-26330605	ENSG00000168214
chr4	26342586	26342816	4:26342586-26342816	ENSG00000168214
chr4	26356020	26356639	4:26356020-26356639	ENSG00000168214
chr4	26372727	26373215	4:26372727-26373215	ENSG00000168214
chr4	26378040	26378277	4:26378040-26378277	ENSG00000168214
chr4	26410821	26411140	4:26410821-26411140	-
chr4	26440589	26441045	4:26440589-26441045	ENSG00000163394
chr4	26452266	26452666	4:26452266-26452666	ENSG00000163394
chr4	26457987	26458543	4:26457987-26458543	ENSG00000163394,ENSG00000200999
chr4	26583626	26584498	4:26583626-26584498	ENSG00000163394,ENSG00000109680,ENSG00000200999
chr4	26623689	26623897	4:26623689-26623897	ENSG00000200999
chr4	26727910	26728129	4:26727910-26728129	ENSG00000163394,ENSG00000200999
chr4	26746881	26747174	4:26746881-26747174	ENSG00000200999
chr4	26748910	26749107	4:26748910-26749107	ENSG00000200999
chr4	26765588	26765820	4:26765588-26765820	ENSG00000200999
chr4	26787003	26787244	4:26787003-26787244	ENSG00000200999
chr4	26787713	26788569	4:26787713-26788569	-
chr4	26807316	26807630	4:26807316-26807630	-
chr4	26822626	26822990	4:26822626-26822990	ENSG00000200999,ENSG00000109689
chr4	26826819	26827117	4:26826819-26827117	ENSG00000200999,ENSG00000109689
chr4	26838529	26838865	4:26838529-26838865	-
chr4	26843020	26843368	4:26843020-26843368	-
chr4	26857370	26857834	4:26857370-26857834	ENSG00000109689,ENSG00000240005
chr4	26860295	26861914	4:26860295-26861914	ENSG00000109689,ENSG00000240005,ENSG00000248340
chr4	26873335	26873719	4:26873335-26873719	ENSG00000109689,ENSG00000240005,ENSG00000248340
chr4	26884301	26884670	4:26884301-26884670	ENSG00000240005,ENSG00000248340
chr4	26885681	26886394	4:26885681-26886394	ENSG00000109689,ENSG00000240005,ENSG00000248340
chr4	26907888	26908157	4:26907888-26908157	-
chr4	26915047	26915259	4:26915047-26915259	-
chr4	26916315	26916620	4:26916315-26916620	-
chr4	26985923	26986250	4:26985923-26986250	-
chr4	26987036	26987410	4:26987036-26987410	-
chr4	26992507	26993239	4:26992507-26993239	ENSG00000163394,ENSG00000200999,ENSG00000109689,ENSG00000240005
chr4	27003396	27004032	4:27003396-27004032	ENSG00000109689
chr4	27010418	27010785	4:27010418-27010785	ENSG00000163394,ENSG00000200999,ENSG00000109689
chr4	27040609	27040949	4:27040609-27040949	-
chr4	27048449	27049000	4:27048449-27049000	ENSG00000205830,ENSG00000249699
chr4	27066659	27066997	4:27066659-27066997	ENSG00000205830,ENSG00000249699,ENSG00000222206,ENSG00000251325,ENSG00000250858,ENSG00000287389,ENSG00000251410,ENSG00000250038,ENSG00000250064,ENSG00000286141,ENSG00000243548,ENSG00000283275,ENSG00000250927,ENSG00000250190,ENSG00000276507,ENSG00000248176,ENSG00000248338
chr4	27068612	27068907	4:27068612-27068907	ENSG00000205830,ENSG00000249699,ENSG00000222206,ENSG00000250858
chr4	27084920	27085242	4:27084920-27085242	ENSG00000205830,ENSG00000249699,ENSG00000222206
chr4	27088326	27088858	4:27088326-27088858	ENSG00000205830,ENSG00000249699,ENSG00000222206,ENSG00000251325,ENSG00000250858,ENSG00000287389,ENSG00000250038,ENSG00000250064,ENSG00000286141,ENSG00000243548,ENSG00000250927,ENSG00000276507,ENSG00000249228
chr4	27154627	27155170	4:27154627-27155170	ENSG00000238632,ENSG00000251080,ENSG00000205830,ENSG00000249699,ENSG00000222206,ENSG00000251325,ENSG00000250858,ENSG00000287389,ENSG00000251410,ENSG00000286321,ENSG00000250038,ENSG00000250064,ENSG00000286141,ENSG00000243548,ENSG00000283275,ENSG00000250927,ENSG00000250190,ENSG00000276507,ENSG00000249228,ENSG00000248176,ENSG00000283666
chr4	27318901	27319301	4:27318901-27319301	ENSG00000205830,ENSG00000249699,ENSG00000222206,ENSG00000251325,ENSG00000250858,ENSG00000287389,ENSG00000251410,ENSG00000286321,ENSG00000250038,ENSG00000250064,ENSG00000286141,ENSG00000243548,ENSG00000283275,ENSG00000250927,ENSG00000250190,ENSG00000276507,ENSG00000249228,ENSG00000249542
chr4	27684458	27684955	4:27684458-27684955	ENSG00000251325,ENSG00000250858,ENSG00000287389,ENSG00000251410,ENSG00000286321,ENSG00000250038,ENSG00000250064,ENSG00000286141,ENSG00000243548,ENSG00000283275,ENSG00000250927,ENSG00000250190,ENSG00000276507,ENSG00000249228,ENSG00000248176,ENSG00000283666,ENSG00000249542,ENSG00000249564,ENSG00000244031,ENSG00000248281
chr4	27692219	27692548	4:27692219-27692548	ENSG00000205830,ENSG00000249699,ENSG00000222206,ENSG00000251325,ENSG00000250858,ENSG00000287389,ENSG00000251410,ENSG00000286321,ENSG00000250038,ENSG00000250064,ENSG00000286141,ENSG00000243548,ENSG00000283275,ENSG00000250927,ENSG00000250190,ENSG00000276507,ENSG00000249228,ENSG00000248176,ENSG00000248338,ENSG00000249542,ENSG00000249564,ENSG00000244031,ENSG00000248281
chr4	27717348	27717694	4:27717348-27717694	ENSG00000250858,ENSG00000287389,ENSG00000251410,ENSG00000286321,ENSG00000250038,ENSG00000250064,ENSG00000286141,ENSG00000243548,ENSG00000283275,ENSG00000250927,ENSG00000250190,ENSG00000276507,ENSG00000249228,ENSG00000248176,ENSG00000248338,ENSG00000283666,ENSG00000249542,ENSG00000249564,ENSG00000244031,ENSG00000248281
chr4	28116375	28116995	4:28116375-28116995	ENSG00000222206,ENSG00000251325,ENSG00000250858,ENSG00000287389,ENSG00000251410,ENSG00000286321,ENSG00000250038,ENSG00000250064,ENSG00000286141,ENSG00000243548,ENSG00000283275,ENSG00000250927,ENSG00000250190,ENSG00000276507,ENSG00000249228,ENSG00000248176,ENSG00000248338,ENSG00000251113,ENSG00000283666,ENSG00000249542,ENSG00000249564,ENSG00000244031,ENSG00000248281
chr4	29317268	29317763	4:29317268-29317763	ENSG00000287389,ENSG00000286321,ENSG00000250038,ENSG00000250064,ENSG00000286141,ENSG00000243548,ENSG00000283275,ENSG00000250927,ENSG00000250190,ENSG00000276507,ENSG00000249228,ENSG00000248176,ENSG00000248338,ENSG00000251373,ENSG00000251113,ENSG00000283666,ENSG00000249542,ENSG00000249564,ENSG00000244031,ENSG00000248281
chr4	29415908	29416159	4:29415908-29416159	ENSG00000286321,ENSG00000250038,ENSG00000250064,ENSG00000286141,ENSG00000243548,ENSG00000283275,ENSG00000250927,ENSG00000250190,ENSG00000276507,ENSG00000249228,ENSG00000248176,ENSG00000248338,ENSG00000251373,ENSG00000251113,ENSG00000283666,ENSG00000249542,ENSG00000249564,ENSG00000244031,ENSG00000248281
chr4	30380547	30380822	4:30380547-30380822	ENSG00000250038,ENSG00000250064,ENSG00000286141,ENSG00000243548,ENSG00000283275,ENSG00000250927,ENSG00000250190,ENSG00000276507,ENSG00000249228,ENSG00000248176,ENSG00000248338,ENSG00000251113,ENSG00000283666,ENSG00000249542,ENSG00000249564,ENSG00000244031,ENSG00000248281,ENSG00000249678,ENSG00000250624,ENSG00000251182,ENSG00000249882
chr4	30717168	30718133	4:30717168-30718133	ENSG00000286596,ENSG00000169851,ENSG00000249678,ENSG00000250624
chr4	30720479	30720982	4:30720479-30720982	ENSG00000286596,ENSG00000169851
chr4	30721799	30722382	4:30721799-30722382	ENSG00000286596,ENSG00000169851
chr4	30757459	30757709	4:30757459-30757709	ENSG00000249542,ENSG00000249564,ENSG00000244031,ENSG00000248281,ENSG00000249678,ENSG00000250624,ENSG00000251182
chr4	30760384	30760919	4:30760384-30760919	ENSG00000250190,ENSG00000249542,ENSG00000249564,ENSG00000244031,ENSG00000248281,ENSG00000286596,ENSG00000169851,ENSG00000249678,ENSG00000250624,ENSG00000251182,ENSG00000249882
chr4	31370863	31371261	4:31370863-31371261	ENSG00000249542,ENSG00000249564,ENSG00000244031,ENSG00000248281,ENSG00000249678,ENSG00000250624,ENSG00000251182,ENSG00000251434,ENSG00000249882,ENSG00000251129,ENSG00000251329
chr4	31614069	31614316	4:31614069-31614316	ENSG00000249564,ENSG00000244031,ENSG00000248281,ENSG00000250624,ENSG00000251182,ENSG00000251434,ENSG00000249882,ENSG00000251129
chr4	31737332	31738095	4:31737332-31738095	ENSG00000283666,ENSG00000249542,ENSG00000249564,ENSG00000244031,ENSG00000248281,ENSG00000250624,ENSG00000251182,ENSG00000251434,ENSG00000249882,ENSG00000251129,ENSG00000251329,ENSG00000250723
chr4	31814500	31814865	4:31814500-31814865	ENSG00000249542,ENSG00000249564,ENSG00000244031,ENSG00000248281,ENSG00000250624,ENSG00000251182,ENSG00000249882,ENSG00000251129,ENSG00000251329
chr4	32032248	32032527	4:32032248-32032527	ENSG00000251182,ENSG00000251129,ENSG00000286212,ENSG00000251329
chr4	32163493	32163706	4:32163493-32163706	ENSG00000244031,ENSG00000251182,ENSG00000251129,ENSG00000251329,ENSG00000250954
chr4	32569708	32570441	4:32569708-32570441	ENSG00000250624,ENSG00000251182,ENSG00000249882,ENSG00000251129,ENSG00000251329,ENSG00000286784,ENSG00000250076,ENSG00000287968,ENSG00000249452,ENSG00000249766,ENSG00000248417,ENSG00000288321,ENSG00000250954,ENSG00000250723,ENSG00000239983,ENSG00000248685,ENSG00000287320,ENSG00000250597,ENSG00000275250,ENSG00000238694
chr4	32574988	32575316	4:32574988-32575316	ENSG00000251129,ENSG00000251329,ENSG00000286784,ENSG00000249766,ENSG00000248417
chr4	32775004	32775302	4:32775004-32775302	ENSG00000251182,ENSG00000251329,ENSG00000286784,ENSG00000250076,ENSG00000287968,ENSG00000249452,ENSG00000249766,ENSG00000248417,ENSG00000250954,ENSG00000250723,ENSG00000239983,ENSG00000287320
chr4	32828773	32829123	4:32828773-32829123	ENSG00000251329,ENSG00000286784,ENSG00000250076,ENSG00000249766,ENSG00000250723
chr4	32830385	32832110	4:32830385-32832110	ENSG00000250624,ENSG00000251129,ENSG00000251329,ENSG00000286784,ENSG00000250076,ENSG00000287968,ENSG00000249452,ENSG00000249766,ENSG00000248417,ENSG00000250954,ENSG00000250723,ENSG00000239983,ENSG00000287320
chr4	32840693	32841638	4:32840693-32841638	ENSG00000250624,ENSG00000251182,ENSG00000249882,ENSG00000251129,ENSG00000251329,ENSG00000286784,ENSG00000250076,ENSG00000287968,ENSG00000249452,ENSG00000249766,ENSG00000248417,ENSG00000288321,ENSG00000250954,ENSG00000250723,ENSG00000239983,ENSG00000248685,ENSG00000287320,ENSG00000250597
chr4	33061031	33061445	4:33061031-33061445	ENSG00000251129,ENSG00000251329,ENSG00000250076,ENSG00000287968,ENSG00000249452,ENSG00000249766,ENSG00000248417,ENSG00000288321,ENSG00000250954,ENSG00000250723,ENSG00000239983,ENSG00000287320,ENSG00000275250
chr4	33184661	33185166	4:33184661-33185166	ENSG00000249882,ENSG00000251329,ENSG00000286784,ENSG00000250076,ENSG00000287968,ENSG00000249452,ENSG00000249766,ENSG00000248417,ENSG00000288321,ENSG00000250954,ENSG00000250723,ENSG00000239983,ENSG00000248685,ENSG00000287320,ENSG00000250597,ENSG00000275250
chr4	33512376	33512697	4:33512376-33512697	ENSG00000250076,ENSG00000249452,ENSG00000249766,ENSG00000248417,ENSG00000288321,ENSG00000250954,ENSG00000250723,ENSG00000239983,ENSG00000248685,ENSG00000287320,ENSG00000250597,ENSG00000275250
chr4	33716100	33716345	4:33716100-33716345	ENSG00000249766,ENSG00000248417,ENSG00000288321,ENSG00000250954,ENSG00000250723,ENSG00000239983,ENSG00000248685,ENSG00000287320,ENSG00000250597,ENSG00000275250
chr4	34434403	34434616	4:34434403-34434616	ENSG00000250954,ENSG00000250723,ENSG00000239983,ENSG00000248685,ENSG00000287320,ENSG00000250597,ENSG00000275250,ENSG00000238694
chr4	35201315	35201930	4:35201315-35201930	ENSG00000250954,ENSG00000248685,ENSG00000250597,ENSG00000275250,ENSG00000238694
chr4	35203878	35204781	4:35203878-35204781	ENSG00000250954,ENSG00000248685,ENSG00000287320,ENSG00000250597,ENSG00000275250,ENSG00000238694,ENSG00000250416,ENSG00000206665
chr4	35342862	35343230	4:35342862-35343230	ENSG00000250954,ENSG00000250723,ENSG00000239983,ENSG00000248685,ENSG00000287320,ENSG00000250597,ENSG00000275250,ENSG00000238694,ENSG00000250416,ENSG00000206665,ENSG00000248215,ENSG00000287416,ENSG00000247810
chr4	35407625	35408072	4:35407625-35408072	ENSG00000275250,ENSG00000238694,ENSG00000250416,ENSG00000206665
chr4	35525299	35525509	4:35525299-35525509	ENSG00000250597,ENSG00000275250,ENSG00000238694,ENSG00000250416,ENSG00000206665
chr4	35724876	35725072	4:35724876-35725072	ENSG00000250597,ENSG00000275250,ENSG00000238694,ENSG00000250416,ENSG00000206665,ENSG00000247810
chr4	35731221	35731587	4:35731221-35731587	ENSG00000287320,ENSG00000250597,ENSG00000275250,ENSG00000238694,ENSG00000250416,ENSG00000206665,ENSG00000248215,ENSG00000287416
chr4	35801216	35801410	4:35801216-35801410	ENSG00000238694
chr4	35856609	35856985	4:35856609-35856985	ENSG00000250597,ENSG00000238694,ENSG00000206665
chr4	35900272	35901056	4:35900272-35901056	ENSG00000250954,ENSG00000250723,ENSG00000248685,ENSG00000287320,ENSG00000250597,ENSG00000275250,ENSG00000238694,ENSG00000250416,ENSG00000206665,ENSG00000248215,ENSG00000287416,ENSG00000261761,ENSG00000247810
chr4	35908540	35909002	4:35908540-35909002	ENSG00000250723,ENSG00000248685,ENSG00000287320,ENSG00000250597,ENSG00000275250,ENSG00000238694,ENSG00000250416,ENSG00000206665,ENSG00000248215,ENSG00000287416,ENSG00000261761,ENSG00000247810
chr4	35914472	35914798	4:35914472-35914798	ENSG00000275250
chr4	35934323	35934636	4:35934323-35934636	ENSG00000275250
chr4	36059556	36059782	4:36059556-36059782	ENSG00000248466
chr4	36067146	36067450	4:36067146-36067450	ENSG00000047365,ENSG00000248466
chr4	36081277	36081606	4:36081277-36081606	ENSG00000248466
chr4	36115335	36115761	4:36115335-36115761	ENSG00000250597,ENSG00000238694,ENSG00000248466,ENSG00000248215,ENSG00000287416,ENSG00000261761,ENSG00000247810
chr4	36123802	36124211	4:36123802-36124211	ENSG00000287416
chr4	36133596	36133886	4:36133596-36133886	-
chr4	36142276	36142509	4:36142276-36142509	-
chr4	36189649	36190106	4:36189649-36190106	-
chr4	36208133	36208575	4:36208133-36208575	ENSG00000047365
chr4	36218039	36218546	4:36218039-36218546	ENSG00000047365
chr4	36225111	36225467	4:36225111-36225467	ENSG00000047365
chr4	36237687	36238282	4:36237687-36238282	ENSG00000047365,ENSG00000247193
chr4	36243798	36244885	4:36243798-36244885	ENSG00000047365,ENSG00000247193
chr4	36255460	36255953	4:36255460-36255953	ENSG00000047365,ENSG00000247193,ENSG00000248215
chr4	36269201	36269453	4:36269201-36269453	ENSG00000247193
chr4	36280656	36281165	4:36280656-36281165	ENSG00000197057
chr4	36286197	36286588	4:36286197-36286588	ENSG00000197057
chr4	36288940	36289216	4:36288940-36289216	ENSG00000197057
chr4	36292757	36293048	4:36292757-36293048	-
chr4	36303313	36303864	4:36303313-36303864	ENSG00000197057,ENSG00000248215,ENSG00000287416,ENSG00000261761,ENSG00000247810
chr4	36310705	36311373	4:36310705-36311373	ENSG00000197057,ENSG00000248215,ENSG00000287416,ENSG00000247810
chr4	36313444	36313670	4:36313444-36313670	ENSG00000197057
chr4	36320684	36320995	4:36320684-36320995	ENSG00000197057
chr4	36322921	36323385	4:36322921-36323385	ENSG00000197057
chr4	36328138	36328385	4:36328138-36328385	ENSG00000197057
chr4	36337769	36338185	4:36337769-36338185	ENSG00000197057,ENSG00000248215,ENSG00000287416,ENSG00000261761,ENSG00000247810
chr4	36348489	36348864	4:36348489-36348864	-
chr4	36351211	36351525	4:36351211-36351525	ENSG00000248215,ENSG00000261761,ENSG00000247810
chr4	36385869	36386509	4:36385869-36386509	ENSG00000251438,ENSG00000248215,ENSG00000287416,ENSG00000261761,ENSG00000247810
chr4	36399724	36400247	4:36399724-36400247	ENSG00000251438,ENSG00000248215,ENSG00000287416
chr4	36427646	36427973	4:36427646-36427973	ENSG00000283207
chr4	36458102	36458310	4:36458102-36458310	ENSG00000248215,ENSG00000287416,ENSG00000261761,ENSG00000247810
chr4	36508500	36508902	4:36508500-36508902	ENSG00000248215,ENSG00000251588
chr4	37244098	37245322	4:37244098-37245322	ENSG00000287416,ENSG00000261761,ENSG00000247810,ENSG00000264319,ENSG00000174145
chr4	37367725	37368359	4:37367725-37368359	ENSG00000287416,ENSG00000261761,ENSG00000247810
chr4	37388757	37389048	4:37388757-37389048	ENSG00000261761,ENSG00000247810
chr4	37389974	37390234	4:37389974-37390234	ENSG00000248215,ENSG00000287416,ENSG00000261761,ENSG00000247810
chr4	37393707	37394189	4:37393707-37394189	ENSG00000261761,ENSG00000247810
chr4	37452875	37454129	4:37452875-37454129	ENSG00000154274
chr4	37471877	37472205	4:37471877-37472205	ENSG00000154274,ENSG00000288073,ENSG00000248936,ENSG00000247810
chr4	37479769	37480240	4:37479769-37480240	ENSG00000288073,ENSG00000287416
chr4	37481660	37481962	4:37481660-37481962	ENSG00000288073
chr4	37566730	37567400	4:37566730-37567400	ENSG00000154274,ENSG00000248936
chr4	37601538	37601839	4:37601538-37601839	ENSG00000248936
chr4	37603138	37603730	4:37603138-37603730	ENSG00000248936,ENSG00000207075
chr4	37609731	37609945	4:37609731-37609945	ENSG00000248936
chr4	37616942	37617214	4:37616942-37617214	ENSG00000248936
chr4	37617906	37618267	4:37617906-37618267	ENSG00000248936
chr4	37642063	37642283	4:37642063-37642283	-
chr4	37666710	37666963	4:37666710-37666963	ENSG00000181826
chr4	37675951	37676239	4:37675951-37676239	ENSG00000181826,ENSG00000207075
chr4	37685282	37687028	4:37685282-37687028	ENSG00000248936,ENSG00000181826,ENSG00000207075
chr4	37748353	37748971	4:37748353-37748971	ENSG00000248936,ENSG00000207075
chr4	37749673	37750066	4:37749673-37750066	ENSG00000207075
chr4	37754471	37754966	4:37754471-37754966	ENSG00000207075
chr4	37757957	37758598	4:37757957-37758598	ENSG00000248936,ENSG00000207075
chr4	37762766	37762982	4:37762766-37762982	-
chr4	37780705	37781233	4:37780705-37781233	ENSG00000248936,ENSG00000207075
chr4	37793556	37793865	4:37793556-37793865	ENSG00000248936
chr4	37816037	37816308	4:37816037-37816308	ENSG00000239532,ENSG00000169299
chr4	37826062	37827153	4:37826062-37827153	ENSG00000239532,ENSG00000169299,ENSG00000249649
chr4	37837092	37837617	4:37837092-37837617	ENSG00000239532,ENSG00000169299
chr4	37850940	37851266	4:37850940-37851266	ENSG00000169299
chr4	37864665	37865325	4:37864665-37865325	ENSG00000279386,ENSG00000249863
chr4	37865914	37866229	4:37865914-37866229	ENSG00000279386,ENSG00000249863
chr4	37873547	37873887	4:37873547-37873887	ENSG00000279386,ENSG00000249863
chr4	37890440	37891850	4:37890440-37891850	ENSG00000065882
chr4	37892689	37893133	4:37892689-37893133	ENSG00000065882
chr4	37922426	37922724	4:37922426-37922724	ENSG00000250254,ENSG00000249649
chr4	37929047	37929370	4:37929047-37929370	-
chr4	37936959	37937339	4:37936959-37937339	ENSG00000250254
chr4	37946499	37946729	4:37946499-37946729	ENSG00000250254
chr4	37948610	37948838	4:37948610-37948838	ENSG00000250254
chr4	37951412	37951915	4:37951412-37951915	ENSG00000250254,ENSG00000249649
chr4	37970871	37971163	4:37970871-37971163	ENSG00000065882,ENSG00000250254,ENSG00000249649
chr4	37976960	37978228	4:37976960-37978228	ENSG00000065882,ENSG00000250254,ENSG00000251332,ENSG00000249649
chr4	37983249	37983477	4:37983249-37983477	ENSG00000065882,ENSG00000251332,ENSG00000249649
chr4	37989654	37990181	4:37989654-37990181	ENSG00000250254,ENSG00000251332,ENSG00000249649
chr4	37994523	37994763	4:37994523-37994763	ENSG00000251332,ENSG00000249649
chr4	38023621	38024047	4:38023621-38024047	ENSG00000065882,ENSG00000251332,ENSG00000249649
chr4	38030042	38030309	4:38030042-38030309	ENSG00000065882,ENSG00000249649
chr4	38055518	38056161	4:38055518-38056161	-
chr4	38061989	38062405	4:38061989-38062405	-
chr4	38067482	38067850	4:38067482-38067850	-
chr4	38075350	38075930	4:38075350-38075930	-
chr4	38091796	38092012	4:38091796-38092012	-
chr4	38094259	38094788	4:38094259-38094788	ENSG00000065882,ENSG00000251642
chr4	38132113	38132634	4:38132113-38132634	ENSG00000065882
chr4	38154413	38155026	4:38154413-38155026	ENSG00000287659,ENSG00000251642
chr4	38160490	38161321	4:38160490-38161321	ENSG00000287659
chr4	38166072	38166595	4:38166072-38166595	ENSG00000287659,ENSG00000251642
chr4	38174699	38175026	4:38174699-38175026	-
chr4	38177016	38177977	4:38177016-38177977	ENSG00000287659
chr4	38193544	38193794	4:38193544-38193794	ENSG00000287659,ENSG00000251642
chr4	38310452	38310777	4:38310452-38310777	ENSG00000287659,ENSG00000251642,ENSG00000248227,ENSG00000280015,ENSG00000249667
chr4	38318883	38319380	4:38318883-38319380	ENSG00000287659,ENSG00000251642,ENSG00000248227,ENSG00000280015
chr4	38319816	38320283	4:38319816-38320283	ENSG00000287659,ENSG00000251642,ENSG00000248227,ENSG00000280015,ENSG00000249667,ENSG00000251635,ENSG00000231160,ENSG00000109787
chr4	38333246	38333484	4:38333246-38333484	ENSG00000287659,ENSG00000251642,ENSG00000248227,ENSG00000280015,ENSG00000249667
chr4	38524123	38524334	4:38524123-38524334	ENSG00000249534,ENSG00000249667,ENSG00000251635
chr4	38529215	38529987	4:38529215-38529987	ENSG00000248227,ENSG00000280015,ENSG00000249534,ENSG00000249667,ENSG00000251635
chr4	38574432	38574805	4:38574432-38574805	ENSG00000248227,ENSG00000280015,ENSG00000249667,ENSG00000251635
chr4	38583059	38583413	4:38583059-38583413	ENSG00000248227,ENSG00000280015,ENSG00000249667,ENSG00000251635
chr4	38621056	38621290	4:38621056-38621290	ENSG00000271958
chr4	38647223	38647548	4:38647223-38647548	ENSG00000287659,ENSG00000251642,ENSG00000248227,ENSG00000280015,ENSG00000249667,ENSG00000251635,ENSG00000231160,ENSG00000271958,ENSG00000109787
chr4	38654349	38654764	4:38654349-38654764	ENSG00000287659,ENSG00000248227,ENSG00000280015,ENSG00000249667,ENSG00000251635,ENSG00000231160,ENSG00000109787
chr4	38663250	38664489	4:38663250-38664489	ENSG00000231160,ENSG00000109787
chr4	38667143	38667505	4:38667143-38667505	ENSG00000231160,ENSG00000109787
chr4	38675472	38675857	4:38675472-38675857	ENSG00000248227,ENSG00000231160,ENSG00000109787
chr4	38683393	38683832	4:38683393-38683832	ENSG00000287659,ENSG00000280015
chr4	38703632	38703945	4:38703632-38703945	-
chr4	38731043	38731404	4:38731043-38731404	ENSG00000287659
chr4	38743581	38744381	4:38743581-38744381	ENSG00000222230
chr4	38752168	38752553	4:38752168-38752553	ENSG00000222230
chr4	38761558	38762075	4:38761558-38762075	ENSG00000222230,ENSG00000174123,ENSG00000174125,ENSG00000174130
chr4	38780956	38781229	4:38780956-38781229	ENSG00000174123
chr4	38782945	38783143	4:38782945-38783143	ENSG00000174123
chr4	38785932	38786403	4:38785932-38786403	ENSG00000222230,ENSG00000174123,ENSG00000174125
chr4	38791169	38791555	4:38791169-38791555	ENSG00000174123,ENSG00000174125
chr4	38804405	38805125	4:38804405-38805125	ENSG00000174125
chr4	38805428	38806002	4:38805428-38806002	ENSG00000174125
chr4	38816412	38816853	4:38816412-38816853	ENSG00000174125,ENSG00000174130
chr4	38857500	38858158	4:38857500-38858158	ENSG00000222230,ENSG00000174125,ENSG00000174130,ENSG00000197712,ENSG00000207944
chr4	38867409	38868300	4:38867409-38868300	ENSG00000174130,ENSG00000197712,ENSG00000207944
chr4	38873450	38873978	4:38873450-38873978	ENSG00000197712,ENSG00000207944
chr4	38905705	38906094	4:38905705-38906094	ENSG00000197712,ENSG00000206675,ENSG00000264621
chr4	38920942	38921259	4:38920942-38921259	ENSG00000197712
chr4	38958487	38959002	4:38958487-38959002	ENSG00000109790,ENSG00000206675
chr4	38985511	38985834	4:38985511-38985834	-
chr4	39025873	39026192	4:39025873-39026192	ENSG00000121895
chr4	39027398	39027665	4:39027398-39027665	ENSG00000121895,ENSG00000109790
chr4	39030462	39030748	4:39030462-39030748	ENSG00000121895
chr4	39032058	39032524	4:39032058-39032524	ENSG00000121895,ENSG00000109790
chr4	39038370	39038627	4:39038370-39038627	ENSG00000121895,ENSG00000109790
chr4	39044202	39045371	4:39044202-39045371	ENSG00000121895,ENSG00000109790
chr4	39096935	39097193	4:39096935-39097193	ENSG00000109790
chr4	39135236	39135726	4:39135236-39135726	ENSG00000109790,ENSG00000249207,ENSG00000249685,ENSG00000206675,ENSG00000222592,ENSG00000134962,ENSG00000264621
chr4	39151088	39151547	4:39151088-39151547	ENSG00000206675,ENSG00000222592,ENSG00000134962
chr4	39166316	39166517	4:39166316-39166517	ENSG00000206675
chr4	39182097	39182711	4:39182097-39182711	ENSG00000249207,ENSG00000157796,ENSG00000206675,ENSG00000222592,ENSG00000134962,ENSG00000264621
chr4	39353350	39354266	4:39353350-39354266	ENSG00000035928,ENSG00000206675,ENSG00000222592,ENSG00000134962,ENSG00000264621
chr4	39365879	39366600	4:39365879-39366600	ENSG00000035928,ENSG00000206675,ENSG00000222592,ENSG00000134962,ENSG00000264621
chr4	39446740	39447344	4:39446740-39447344	ENSG00000206675,ENSG00000222592,ENSG00000134962,ENSG00000264621,ENSG00000238797,ENSG00000163682,ENSG00000121897
chr4	39458508	39459926	4:39458508-39459926	ENSG00000134962,ENSG00000264621,ENSG00000163682,ENSG00000121897
chr4	39469354	39469970	4:39469354-39469970	ENSG00000206675,ENSG00000222592,ENSG00000264621,ENSG00000163682,ENSG00000121897,ENSG00000224097,ENSG00000287262,ENSG00000121892
chr4	39481045	39481287	4:39481045-39481287	ENSG00000224097,ENSG00000287262
chr4	39527097	39528115	4:39527097-39528115	ENSG00000109814,ENSG00000249348,ENSG00000287262,ENSG00000163683,ENSG00000255458
chr4	39597959	39598384	4:39597959-39598384	ENSG00000287262
chr4	39609503	39609868	4:39609503-39609868	ENSG00000287262,ENSG00000286349,ENSG00000252796
chr4	39618687	39618930	4:39618687-39618930	ENSG00000287262,ENSG00000286349,ENSG00000252796
chr4	39624244	39624508	4:39624244-39624508	ENSG00000287262,ENSG00000163683,ENSG00000286349,ENSG00000252796,ENSG00000255458
chr4	39626365	39626739	4:39626365-39626739	ENSG00000287262,ENSG00000163683,ENSG00000286349,ENSG00000252796,ENSG00000255458
chr4	39637650	39637957	4:39637650-39637957	ENSG00000163683,ENSG00000255458
chr4	39638470	39639235	4:39638470-39639235	ENSG00000109814,ENSG00000249348,ENSG00000287262,ENSG00000163683,ENSG00000252796,ENSG00000255458
chr4	39681960	39682503	4:39681960-39682503	ENSG00000206675,ENSG00000222592,ENSG00000134962,ENSG00000287262,ENSG00000078140,ENSG00000243260,ENSG00000180610,ENSG00000271278,ENSG00000249064
chr4	39695723	39695943	4:39695723-39695943	ENSG00000078140,ENSG00000243260,ENSG00000180610,ENSG00000121892
chr4	39697715	39698576	4:39697715-39698576	ENSG00000078140,ENSG00000243260,ENSG00000180610,ENSG00000121892
chr4	39713775	39714122	4:39713775-39714122	ENSG00000078140,ENSG00000252975,ENSG00000249019,ENSG00000243260,ENSG00000180610
chr4	39717591	39718167	4:39717591-39718167	ENSG00000078140,ENSG00000252975,ENSG00000249019,ENSG00000243260,ENSG00000180610,ENSG00000271278
chr4	39812366	39812638	4:39812366-39812638	ENSG00000243260,ENSG00000180610
chr4	39815115	39815952	4:39815115-39815952	ENSG00000243260,ENSG00000180610
chr4	39825171	39825634	4:39825171-39825634	ENSG00000243260,ENSG00000180610,ENSG00000121892,ENSG00000271278,ENSG00000252970
chr4	39946157	39946756	4:39946157-39946756	ENSG00000243260,ENSG00000180610,ENSG00000121892,ENSG00000271278,ENSG00000252970,ENSG00000250568,ENSG00000231707
chr4	39970735	39971059	4:39970735-39971059	ENSG00000121892,ENSG00000271278,ENSG00000252970,ENSG00000250568,ENSG00000231707
chr4	39976376	39978341	4:39976376-39978341	ENSG00000078140,ENSG00000243260,ENSG00000180610,ENSG00000121892,ENSG00000271278,ENSG00000252970,ENSG00000250568,ENSG00000231707,ENSG00000249064,ENSG00000205794,ENSG00000078177
chr4	40003968	40004402	4:40003968-40004402	ENSG00000243260,ENSG00000249064,ENSG00000205794,ENSG00000200455,ENSG00000201863
chr4	40055548	40058105	4:40055548-40058105	ENSG00000205794,ENSG00000078177,ENSG00000200455,ENSG00000201863
chr4	40121449	40121948	4:40121449-40121948	ENSG00000249064,ENSG00000205794,ENSG00000078177,ENSG00000200455,ENSG00000201863,ENSG00000248977,ENSG00000260296,ENSG00000249241
chr4	40149811	40150303	4:40149811-40150303	ENSG00000200455,ENSG00000201863,ENSG00000248977,ENSG00000260296,ENSG00000168421,ENSG00000249241
chr4	40170827	40171092	4:40170827-40171092	ENSG00000248977,ENSG00000260296,ENSG00000286089
chr4	40180432	40180788	4:40180432-40180788	ENSG00000260296,ENSG00000286089,ENSG00000168421
chr4	40191541	40191849	4:40191541-40191849	ENSG00000286089,ENSG00000168421
chr4	40196866	40197090	4:40196866-40197090	ENSG00000286089,ENSG00000168421
chr4	40205312	40205977	4:40205312-40205977	ENSG00000286089,ENSG00000168421
chr4	40242240	40242599	4:40242240-40242599	-
chr4	40242796	40243224	4:40242796-40243224	-
chr4	40247394	40247732	4:40247394-40247732	ENSG00000201863,ENSG00000249241
chr4	40265194	40265734	4:40265194-40265734	ENSG00000200455,ENSG00000248977,ENSG00000250338
chr4	40281984	40282291	4:40281984-40282291	ENSG00000250338
chr4	40289715	40290259	4:40289715-40290259	-
chr4	40292366	40292729	4:40292366-40292729	-
chr4	40295235	40295520	4:40295235-40295520	-
chr4	40301520	40302193	4:40301520-40302193	-
chr4	40307709	40308128	4:40307709-40308128	-
chr4	40311763	40312341	4:40311763-40312341	-
chr4	40316388	40316638	4:40316388-40316638	-
chr4	40316870	40317361	4:40316870-40317361	-
chr4	40325503	40325838	4:40325503-40325838	ENSG00000248977,ENSG00000249241,ENSG00000174343,ENSG00000239010
chr4	40327266	40327870	4:40327266-40327870	ENSG00000205794,ENSG00000078177,ENSG00000200455,ENSG00000201863,ENSG00000248977,ENSG00000249241,ENSG00000174343,ENSG00000239010,ENSG00000250893
chr4	40349665	40349869	4:40349665-40349869	ENSG00000174343,ENSG00000239010
chr4	40452280	40452555	4:40452280-40452555	ENSG00000239010,ENSG00000250893
chr4	40462230	40462691	4:40462230-40462691	ENSG00000239010,ENSG00000163694,ENSG00000250893
chr4	40486520	40486913	4:40486520-40486913	ENSG00000239010,ENSG00000250893,ENSG00000242197,ENSG00000263642
chr4	40502912	40503166	4:40502912-40503166	ENSG00000239010,ENSG00000250893,ENSG00000242197,ENSG00000263642
chr4	40550997	40551457	4:40550997-40551457	ENSG00000239010,ENSG00000250893
chr4	40577068	40577518	4:40577068-40577518	ENSG00000239010,ENSG00000250893
chr4	40621476	40622158	4:40621476-40622158	ENSG00000163694,ENSG00000250893
chr4	40629481	40630069	4:40629481-40630069	ENSG00000163694
chr4	40630388	40631172	4:40630388-40631172	ENSG00000163694
chr4	40656116	40656673	4:40656116-40656673	ENSG00000239010
chr4	40672871	40673436	4:40672871-40673436	ENSG00000201863,ENSG00000239010,ENSG00000250893,ENSG00000248780,ENSG00000250906
chr4	40682938	40683386	4:40682938-40683386	-
chr4	40683758	40684281	4:40683758-40684281	ENSG00000239010,ENSG00000250893,ENSG00000248780
chr4	40710614	40711178	4:40710614-40711178	ENSG00000239010,ENSG00000248780
chr4	40720917	40721246	4:40720917-40721246	-
chr4	40722675	40723076	4:40722675-40723076	ENSG00000239010,ENSG00000250893,ENSG00000248780,ENSG00000250906
chr4	40730233	40730530	4:40730233-40730530	-
chr4	40731600	40732237	4:40731600-40732237	ENSG00000179299,ENSG00000248780,ENSG00000250906
chr4	40736862	40737186	4:40736862-40737186	ENSG00000179299,ENSG00000248780,ENSG00000250906
chr4	40749698	40750619	4:40749698-40750619	ENSG00000287182,ENSG00000179299,ENSG00000248780,ENSG00000250906
chr4	40763101	40763657	4:40763101-40763657	ENSG00000287182,ENSG00000179299,ENSG00000248780,ENSG00000250906
chr4	40829660	40830059	4:40829660-40830059	ENSG00000248780,ENSG00000163697,ENSG00000250906,ENSG00000207195
chr4	40840924	40841307	4:40840924-40841307	ENSG00000248780,ENSG00000163697,ENSG00000250906,ENSG00000207195
chr4	40855696	40856105	4:40855696-40856105	ENSG00000163697
chr4	40856839	40857282	4:40856839-40857282	ENSG00000248780,ENSG00000163697,ENSG00000250906
chr4	40890692	40891058	4:40890692-40891058	ENSG00000163697
chr4	40897475	40898029	4:40897475-40898029	ENSG00000163697,ENSG00000250906
chr4	40908587	40909117	4:40908587-40909117	ENSG00000199790,ENSG00000207198
chr4	40927603	40928060	4:40927603-40928060	ENSG00000163697,ENSG00000199790,ENSG00000207198
chr4	40976392	40976674	4:40976392-40976674	ENSG00000163697,ENSG00000199790,ENSG00000207198
chr4	40990615	40991092	4:40990615-40991092	ENSG00000201736,ENSG00000199790,ENSG00000207198
chr4	40992735	40993269	4:40992735-40993269	ENSG00000201736,ENSG00000199790,ENSG00000207198
chr4	41000422	41000814	4:41000422-41000814	ENSG00000201736,ENSG00000199790,ENSG00000207198
chr4	41213836	41214864	4:41213836-41214864	ENSG00000163697,ENSG00000199790,ENSG00000207198
chr4	41216502	41216940	4:41216502-41216940	ENSG00000163697
chr4	41256731	41257790	4:41256731-41257790	ENSG00000251173,ENSG00000154277
chr4	41281167	41281501	4:41281167-41281501	ENSG00000251173,ENSG00000154277,ENSG00000207481,ENSG00000287762,ENSG00000249081,ENSG00000200338
chr4	41318933	41319127	4:41318933-41319127	ENSG00000207481
chr4	41325949	41326149	4:41325949-41326149	ENSG00000207481
chr4	41340562	41340789	4:41340562-41340789	ENSG00000207481,ENSG00000287762
chr4	41360318	41362174	4:41360318-41362174	ENSG00000064042
chr4	41369688	41370128	4:41369688-41370128	ENSG00000207481,ENSG00000064042,ENSG00000239627,ENSG00000287762
chr4	41383758	41384416	4:41383758-41384416	ENSG00000064042,ENSG00000239627
chr4	41413734	41414201	4:41413734-41414201	ENSG00000207481,ENSG00000064042,ENSG00000239627,ENSG00000287762
chr4	41452057	41452789	4:41452057-41452789	ENSG00000207481,ENSG00000287762,ENSG00000249081
chr4	41484811	41485543	4:41484811-41485543	ENSG00000207481,ENSG00000287762
chr4	41512215	41512911	4:41512215-41512911	ENSG00000207481,ENSG00000287762
chr4	41514843	41515080	4:41514843-41515080	-
chr4	41538047	41538317	4:41538047-41538317	ENSG00000064042,ENSG00000287762
chr4	41550413	41550698	4:41550413-41550698	ENSG00000207481,ENSG00000287762,ENSG00000249081
chr4	41572839	41573092	4:41572839-41573092	ENSG00000287762
chr4	41601316	41601578	4:41601316-41601578	ENSG00000287762
chr4	41644222	41644670	4:41644222-41644670	ENSG00000207481,ENSG00000287762,ENSG00000249081
chr4	41647008	41647876	4:41647008-41647876	ENSG00000207481,ENSG00000287762,ENSG00000249081
chr4	41692805	41693070	4:41692805-41693070	ENSG00000064042,ENSG00000249216,ENSG00000249081,ENSG00000200338
chr4	41751099	41751882	4:41751099-41751882	ENSG00000249081,ENSG00000109132,ENSG00000250467,ENSG00000249122,ENSG00000200338
chr4	41833142	41833449	4:41833142-41833449	ENSG00000249081,ENSG00000200338,ENSG00000249745
chr4	41867034	41867555	4:41867034-41867555	ENSG00000249081,ENSG00000200338,ENSG00000249745,ENSG00000245870,ENSG00000249887
chr4	41880291	41880732	4:41880291-41880732	ENSG00000245870
chr4	41882548	41883059	4:41882548-41883059	ENSG00000249216,ENSG00000249081,ENSG00000200338,ENSG00000249745,ENSG00000245870,ENSG00000249771,ENSG00000249887
chr4	41887877	41888310	4:41887877-41888310	ENSG00000249216,ENSG00000249081,ENSG00000245870,ENSG00000249771,ENSG00000249887
chr4	41934680	41935747	4:41934680-41935747	ENSG00000249771,ENSG00000249887,ENSG00000109133,ENSG00000249212
chr4	41957762	41958095	4:41957762-41958095	ENSG00000249887,ENSG00000109133,ENSG00000249212
chr4	41963323	41963635	4:41963323-41963635	ENSG00000249887,ENSG00000249212
chr4	41975164	41975443	4:41975164-41975443	ENSG00000249887,ENSG00000182308,ENSG00000272862,ENSG00000249212
chr4	41990077	41991156	4:41990077-41991156	ENSG00000249887,ENSG00000109133,ENSG00000182308,ENSG00000272862,ENSG00000014824,ENSG00000249212
chr4	42104503	42104810	4:42104503-42104810	ENSG00000249212
chr4	42144019	42144253	4:42144019-42144253	ENSG00000249212,ENSG00000188848,ENSG00000285454
chr4	42150790	42152755	4:42150790-42152755	ENSG00000188848,ENSG00000285454
chr4	42167745	42167950	4:42167745-42167950	ENSG00000249212,ENSG00000188848,ENSG00000285454
chr4	42281914	42282463	4:42281914-42282463	ENSG00000249212,ENSG00000240167,ENSG00000252595,ENSG00000215203
chr4	42296831	42297206	4:42296831-42297206	ENSG00000240167
chr4	42371444	42371728	4:42371444-42371728	ENSG00000250781,ENSG00000178343,ENSG00000240167
chr4	42397253	42398530	4:42397253-42398530	ENSG00000250781,ENSG00000178343,ENSG00000240167
chr4	42519780	42520298	4:42519780-42520298	ENSG00000240167
chr4	42568695	42569079	4:42568695-42569079	ENSG00000124406,ENSG00000240167,ENSG00000248283,ENSG00000252595,ENSG00000215203
chr4	42600661	42601068	4:42600661-42601068	ENSG00000124406
chr4	42632770	42633092	4:42632770-42633092	-
chr4	42636301	42636664	4:42636301-42636664	ENSG00000124406,ENSG00000260519
chr4	42638831	42639426	4:42638831-42639426	ENSG00000124406,ENSG00000260519
chr4	42656052	42656378	4:42656052-42656378	ENSG00000124406,ENSG00000260519
chr4	42656594	42657801	4:42656594-42657801	ENSG00000124406,ENSG00000260519
chr4	42671575	42671934	4:42671575-42671934	ENSG00000124406,ENSG00000260519,ENSG00000251517
chr4	42673023	42673330	4:42673023-42673330	ENSG00000124406,ENSG00000260519,ENSG00000251517
chr4	42683358	42683786	4:42683358-42683786	ENSG00000124406,ENSG00000240167,ENSG00000260519,ENSG00000251517,ENSG00000252595,ENSG00000215203,ENSG00000239464
chr4	42716968	42717435	4:42716968-42717435	ENSG00000240167,ENSG00000251517,ENSG00000252595,ENSG00000215203,ENSG00000239679
chr4	42749980	42750462	4:42749980-42750462	ENSG00000200338,ENSG00000124406,ENSG00000240167,ENSG00000248283,ENSG00000251517,ENSG00000252595,ENSG00000215203,ENSG00000251501,ENSG00000239464,ENSG00000286891,ENSG00000239679,ENSG00000124399,ENSG00000250863,ENSG00000251350
chr4	42816147	42816621	4:42816147-42816621	ENSG00000240167,ENSG00000252595,ENSG00000215203,ENSG00000251501,ENSG00000286891,ENSG00000239679,ENSG00000124399,ENSG00000250863,ENSG00000251350
chr4	42817435	42817696	4:42817435-42817696	ENSG00000252595,ENSG00000215203
chr4	42865575	42865911	4:42865575-42865911	ENSG00000240167,ENSG00000248283,ENSG00000252595,ENSG00000215203,ENSG00000239679
chr4	43131932	43132255	4:43131932-43132255	ENSG00000248939,ENSG00000251501,ENSG00000239464,ENSG00000286891,ENSG00000239679,ENSG00000124399,ENSG00000250863,ENSG00000251350
chr4	43163404	43163653	4:43163404-43163653	ENSG00000277096,ENSG00000251501,ENSG00000239464,ENSG00000286891,ENSG00000239679,ENSG00000124399,ENSG00000250863,ENSG00000251350
chr4	43224498	43225101	4:43224498-43225101	ENSG00000252595,ENSG00000215203,ENSG00000250657,ENSG00000277096,ENSG00000213851,ENSG00000248143,ENSG00000251501,ENSG00000239464,ENSG00000286891,ENSG00000239679,ENSG00000124399,ENSG00000250863,ENSG00000251350,ENSG00000251159
chr4	43325574	43325770	4:43325574-43325770	ENSG00000250657,ENSG00000277096,ENSG00000213851,ENSG00000248143,ENSG00000251501,ENSG00000239464,ENSG00000286891,ENSG00000239679,ENSG00000124399,ENSG00000250863,ENSG00000251350
chr4	43448829	43450574	4:43448829-43450574	ENSG00000277096,ENSG00000213851,ENSG00000248143,ENSG00000251501,ENSG00000239464,ENSG00000286891,ENSG00000239679,ENSG00000124399,ENSG00000250863,ENSG00000251350
chr4	43452948	43453526	4:43452948-43453526	ENSG00000250657,ENSG00000277096,ENSG00000213851,ENSG00000248143,ENSG00000251501,ENSG00000239464,ENSG00000286891,ENSG00000239679,ENSG00000124399,ENSG00000250863,ENSG00000251350
chr4	44447587	44449309	4:44447587-44449309	ENSG00000251501,ENSG00000239464,ENSG00000286891,ENSG00000239679,ENSG00000124399,ENSG00000250863,ENSG00000251350,ENSG00000183783,ENSG00000251159
chr4	44494153	44494406	4:44494153-44494406	ENSG00000251501,ENSG00000286891,ENSG00000239679,ENSG00000124399,ENSG00000250863,ENSG00000251350,ENSG00000251159
chr4	44629237	44629536	4:44629237-44629536	ENSG00000239464,ENSG00000286891,ENSG00000239679,ENSG00000124399,ENSG00000250863,ENSG00000251350,ENSG00000251159,ENSG00000177752,ENSG00000273369,ENSG00000272936
chr4	44662732	44663080	4:44662732-44663080	ENSG00000239679,ENSG00000251159,ENSG00000177752,ENSG00000151806,ENSG00000273369,ENSG00000272936
chr4	44677990	44679176	4:44677990-44679176	ENSG00000177752,ENSG00000151806,ENSG00000163281,ENSG00000273369,ENSG00000272936
chr4	44725832	44727053	4:44725832-44727053	ENSG00000151806,ENSG00000163281,ENSG00000273369,ENSG00000272936
chr4	44760234	44760441	4:44760234-44760441	ENSG00000239464,ENSG00000286891,ENSG00000239679,ENSG00000124399,ENSG00000250863,ENSG00000251350,ENSG00000251159,ENSG00000163281,ENSG00000273369,ENSG00000272936,ENSG00000275959,ENSG00000248744,ENSG00000249936
chr4	44842625	44842942	4:44842625-44842942	ENSG00000249729,ENSG00000275959,ENSG00000248744
chr4	44861655	44862210	4:44861655-44862210	ENSG00000251501,ENSG00000286891,ENSG00000124399,ENSG00000250863,ENSG00000251350,ENSG00000251159,ENSG00000272936,ENSG00000249729,ENSG00000248987,ENSG00000275959,ENSG00000248744,ENSG00000248320,ENSG00000224560,ENSG00000249936
chr4	44916508	44916852	4:44916508-44916852	ENSG00000239679,ENSG00000250863,ENSG00000251350,ENSG00000251159,ENSG00000248987,ENSG00000275959,ENSG00000248744
chr4	44926453	44926703	4:44926453-44926703	ENSG00000248987,ENSG00000275959,ENSG00000248744
chr4	44927529	44927760	4:44927529-44927760	ENSG00000248987,ENSG00000275959,ENSG00000248744,ENSG00000248320
chr4	45350447	45350763	4:45350447-45350763	ENSG00000275959,ENSG00000248744,ENSG00000248320,ENSG00000224560
chr4	45453343	45453671	4:45453343-45453671	ENSG00000275959,ENSG00000248744,ENSG00000248320,ENSG00000224560
chr4	45475502	45475926	4:45475502-45475926	ENSG00000248320,ENSG00000224560,ENSG00000200720
chr4	45697503	45697715	4:45697503-45697715	ENSG00000250863,ENSG00000251350,ENSG00000275959,ENSG00000248744,ENSG00000224560,ENSG00000163285,ENSG00000260878,ENSG00000252243,ENSG00000249936
chr4	45765441	45765966	4:45765441-45765966	ENSG00000251159,ENSG00000275959,ENSG00000248744,ENSG00000224560,ENSG00000222257,ENSG00000163285,ENSG00000260878,ENSG00000252243,ENSG00000249936
chr4	45831771	45831969	4:45831771-45831969	ENSG00000224560,ENSG00000222257,ENSG00000163285,ENSG00000252243
chr4	45845957	45846690	4:45845957-45846690	ENSG00000286891,ENSG00000124399,ENSG00000251159,ENSG00000275959,ENSG00000248744,ENSG00000248320,ENSG00000224560,ENSG00000222257,ENSG00000163285,ENSG00000260878,ENSG00000252243,ENSG00000249936
chr4	45865789	45866363	4:45865789-45866363	ENSG00000239679,ENSG00000250863,ENSG00000251350,ENSG00000275959,ENSG00000248744,ENSG00000224560,ENSG00000222257,ENSG00000163285,ENSG00000260878,ENSG00000252243,ENSG00000249936
chr4	45897837	45898432	4:45897837-45898432	ENSG00000250863,ENSG00000251350,ENSG00000275959,ENSG00000248744,ENSG00000248320,ENSG00000224560,ENSG00000222257,ENSG00000163285,ENSG00000260878,ENSG00000252243,ENSG00000249936
chr4	45928444	45928960	4:45928444-45928960	ENSG00000222257,ENSG00000163285,ENSG00000260878,ENSG00000252243,ENSG00000249936
chr4	46073773	46074421	4:46073773-46074421	ENSG00000248744,ENSG00000224560,ENSG00000222257,ENSG00000163285,ENSG00000260878,ENSG00000252243,ENSG00000249936
chr4	46270788	46271451	4:46270788-46271451	ENSG00000250863,ENSG00000251350,ENSG00000275959,ENSG00000248744,ENSG00000224560,ENSG00000222257,ENSG00000163285,ENSG00000260878,ENSG00000151834,ENSG00000252243,ENSG00000249936
chr4	46390335	46390707	4:46390335-46390707	ENSG00000151834,ENSG00000249330
chr4	46932123	46932411	4:46932123-46932411	ENSG00000249936,ENSG00000170516,ENSG00000250016
chr4	46993325	46993920	4:46993325-46993920	ENSG00000170516,ENSG00000109158,ENSG00000163288
chr4	47032283	47033072	4:47032283-47033072	ENSG00000170516,ENSG00000163288
chr4	47122491	47123108	4:47122491-47123108	ENSG00000252243,ENSG00000249936,ENSG00000170516,ENSG00000249079,ENSG00000250016
chr4	47173816	47174262	4:47173816-47174262	-
chr4	47367886	47368487	4:47367886-47368487	ENSG00000249936,ENSG00000251630,ENSG00000251539
chr4	47372700	47373835	4:47372700-47373835	ENSG00000252243,ENSG00000249936,ENSG00000170516
chr4	47383773	47384034	4:47383773-47384034	ENSG00000170516,ENSG00000249828,ENSG00000249337
chr4	47390487	47390696	4:47390487-47390696	ENSG00000268967,ENSG00000268391
chr4	47406508	47406704	4:47406508-47406704	ENSG00000249936,ENSG00000280043,ENSG00000237961,ENSG00000268736,ENSG00000248946,ENSG00000268967,ENSG00000268391
chr4	47432668	47433308	4:47432668-47433308	ENSG00000249936,ENSG00000260918,ENSG00000280043
chr4	47442966	47443366	4:47442966-47443366	ENSG00000249936,ENSG00000260918,ENSG00000169019,ENSG00000282904,ENSG00000249828,ENSG00000249079
chr4	47463085	47463968	4:47463085-47463968	ENSG00000169019,ENSG00000282904,ENSG00000286294,ENSG00000145246,ENSG00000248583,ENSG00000268967,ENSG00000268391
chr4	47485049	47485793	4:47485049-47485793	ENSG00000169019,ENSG00000282904,ENSG00000286294,ENSG00000145246,ENSG00000242431,ENSG00000250016,ENSG00000237961,ENSG00000268736,ENSG00000248946
chr4	47499588	47500222	4:47499588-47500222	ENSG00000286294,ENSG00000145246,ENSG00000242431
chr4	47510291	47510930	4:47510291-47510930	ENSG00000286294,ENSG00000145246,ENSG00000242431,ENSG00000248254
chr4	47519692	47520033	4:47519692-47520033	ENSG00000268967,ENSG00000268391
chr4	47531446	47532232	4:47531446-47532232	ENSG00000286294,ENSG00000145246,ENSG00000248254
chr4	47562337	47562584	4:47562337-47562584	ENSG00000248254,ENSG00000232471
chr4	47564405	47564756	4:47564405-47564756	ENSG00000248254,ENSG00000232471
chr4	47565298	47565518	4:47565298-47565518	ENSG00000248254
chr4	47651307	47651563	4:47651307-47651563	ENSG00000145244,ENSG00000277388
chr4	47655389	47655658	4:47655389-47655658	ENSG00000145244,ENSG00000277388,ENSG00000250016
chr4	47668985	47669245	4:47668985-47669245	ENSG00000145244
chr4	47686361	47686734	4:47686361-47686734	ENSG00000145244,ENSG00000259959
chr4	47704826	47705119	4:47704826-47705119	ENSG00000145244,ENSG00000242262,ENSG00000259959,ENSG00000237961,ENSG00000268736,ENSG00000248946
chr4	47715762	47716256	4:47715762-47716256	ENSG00000242262,ENSG00000280043
chr4	47741112	47741632	4:47741112-47741632	ENSG00000242262,ENSG00000249079,ENSG00000237961,ENSG00000268736,ENSG00000248946
chr4	47827399	47827881	4:47827399-47827881	ENSG00000145244,ENSG00000282917,ENSG00000259959,ENSG00000237961,ENSG00000268736,ENSG00000248946,ENSG00000250753
chr4	47835576	47835783	4:47835576-47835783	ENSG00000145244,ENSG00000282917,ENSG00000259959
chr4	47836540	47837770	4:47836540-47837770	ENSG00000145244,ENSG00000282917,ENSG00000259959
chr4	47914001	47915084	4:47914001-47915084	ENSG00000170448,ENSG00000163293
chr4	47926512	47927147	4:47926512-47927147	ENSG00000170448
chr4	47933938	47934290	4:47933938-47934290	ENSG00000170448,ENSG00000280043,ENSG00000250016
chr4	47972268	47972487	4:47972268-47972487	ENSG00000198515
chr4	48003578	48004023	4:48003578-48004023	ENSG00000163293,ENSG00000198515,ENSG00000074966,ENSG00000251630,ENSG00000251539
chr4	48005583	48005980	4:48005583-48005980	ENSG00000198515
chr4	48016253	48017477	4:48016253-48017477	ENSG00000163293,ENSG00000198515
chr4	48036689	48037041	4:48036689-48037041	ENSG00000163293,ENSG00000198515,ENSG00000074966
chr4	48047316	48048586	4:48047316-48048586	ENSG00000163293,ENSG00000198515,ENSG00000074966,ENSG00000250016
chr4	48109606	48109916	4:48109606-48109916	ENSG00000074966,ENSG00000200269,ENSG00000283499
chr4	48127750	48128538	4:48127750-48128538	ENSG00000074966,ENSG00000200269,ENSG00000283499,ENSG00000202014,ENSG00000280043
chr4	48129513	48130038	4:48129513-48130038	ENSG00000074966,ENSG00000202014
chr4	48140933	48141426	4:48140933-48141426	ENSG00000074966,ENSG00000135605,ENSG00000202014,ENSG00000249828,ENSG00000237961,ENSG00000268736,ENSG00000248946
chr4	48173059	48173933	4:48173059-48173933	ENSG00000202014,ENSG00000237961,ENSG00000268736,ENSG00000248946
chr4	48180122	48180878	4:48180122-48180878	ENSG00000202014,ENSG00000225455,ENSG00000249828,ENSG00000249079,ENSG00000237961,ENSG00000268736,ENSG00000248946,ENSG00000251056,ENSG00000250769,ENSG00000248532,ENSG00000269848,ENSG00000232471,ENSG00000250753
chr4	48187969	48188237	4:48187969-48188237	ENSG00000202014,ENSG00000250016
chr4	48193539	48193749	4:48193539-48193749	ENSG00000202014,ENSG00000249828
chr4	48195031	48195623	4:48195031-48195623	ENSG00000202014,ENSG00000280043
chr4	48203319	48204080	4:48203319-48204080	ENSG00000249079,ENSG00000249337
chr4	48212025	48212576	4:48212025-48212576	ENSG00000135605,ENSG00000202014,ENSG00000225455,ENSG00000249079,ENSG00000280043,ENSG00000237961,ENSG00000268736,ENSG00000248946,ENSG00000251056,ENSG00000250769,ENSG00000248532,ENSG00000269848,ENSG00000232471,ENSG00000250753
chr4	48227603	48227974	4:48227603-48227974	ENSG00000135605,ENSG00000250016
chr4	48238130	48238456	4:48238130-48238456	ENSG00000135605,ENSG00000202014,ENSG00000249828,ENSG00000249079,ENSG00000280043,ENSG00000237961,ENSG00000268736,ENSG00000248946,ENSG00000251056,ENSG00000250769,ENSG00000248532,ENSG00000269848
chr4	48247192	48247729	4:48247192-48247729	ENSG00000202014,ENSG00000225455,ENSG00000249079,ENSG00000251056,ENSG00000250769,ENSG00000248532,ENSG00000269848,ENSG00000232471,ENSG00000250753
chr4	48261536	48261868	4:48261536-48261868	ENSG00000135605,ENSG00000237961,ENSG00000268736,ENSG00000248946
chr4	48262911	48263428	4:48262911-48263428	ENSG00000135605,ENSG00000237961,ENSG00000268736,ENSG00000248946
chr4	48269145	48270464	4:48269145-48270464	ENSG00000135605,ENSG00000202014,ENSG00000225455,ENSG00000249079,ENSG00000250016,ENSG00000251056,ENSG00000250769,ENSG00000248532,ENSG00000269848,ENSG00000250753
chr4	48275362	48275633	4:48275362-48275633	ENSG00000202014
chr4	48285778	48286091	4:48285778-48286091	ENSG00000249828,ENSG00000251056,ENSG00000250769,ENSG00000248532,ENSG00000269848,ENSG00000250753
chr4	48315963	48316418	4:48315963-48316418	-
chr4	48340769	48342123	4:48340769-48342123	ENSG00000109171,ENSG00000249828,ENSG00000237961,ENSG00000268736,ENSG00000248946,ENSG00000251056,ENSG00000250769,ENSG00000248532,ENSG00000269848,ENSG00000250753
chr4	48380632	48381118	4:48380632-48381118	ENSG00000109171,ENSG00000250016
chr4	48449222	48449773	4:48449222-48449773	ENSG00000249828
chr4	48483025	48484113	4:48483025-48484113	ENSG00000145248,ENSG00000182223,ENSG00000249828
chr4	48490021	48490644	4:48490021-48490644	ENSG00000145248,ENSG00000182223
chr4	48490955	48491476	4:48490955-48491476	ENSG00000145248,ENSG00000182223
chr4	48525672	48525937	4:48525672-48525937	ENSG00000075539
chr4	48578314	48578842	4:48578314-48578842	ENSG00000075539,ENSG00000251722,ENSG00000252913,ENSG00000251334
chr4	48588039	48588278	4:48588039-48588278	ENSG00000251722,ENSG00000251334
chr4	48588567	48589242	4:48588567-48589242	ENSG00000251722,ENSG00000251334
chr4	48683980	48684734	4:48683980-48684734	ENSG00000075539,ENSG00000251722,ENSG00000252913,ENSG00000251334,ENSG00000249828,ENSG00000237961,ENSG00000268736,ENSG00000248946,ENSG00000251056,ENSG00000250769,ENSG00000248532,ENSG00000269848,ENSG00000232471,ENSG00000250753
chr4	48698205	48698682	4:48698205-48698682	ENSG00000251334,ENSG00000280043,ENSG00000250016,ENSG00000237961,ENSG00000268736,ENSG00000248946
chr4	48740445	48740963	4:48740445-48740963	ENSG00000250016
chr4	48741936	48742243	4:48741936-48742243	ENSG00000250016
chr4	48752281	48753137	4:48752281-48753137	ENSG00000280043,ENSG00000250016
chr4	48773455	48773886	4:48773455-48773886	ENSG00000075539
chr4	48779373	48780944	4:48779373-48780944	ENSG00000075539,ENSG00000109180,ENSG00000249828
chr4	48792533	48793043	4:48792533-48793043	ENSG00000075539
chr4	48814014	48814246	4:48814014-48814246	ENSG00000109180,ENSG00000280043
chr4	48815595	48815804	4:48815595-48815804	ENSG00000109180,ENSG00000249828
chr4	48821374	48821693	4:48821374-48821693	ENSG00000109180,ENSG00000268967,ENSG00000268391
chr4	48830695	48831540	4:48830695-48831540	ENSG00000075539,ENSG00000109180
chr4	48858195	48858440	4:48858195-48858440	ENSG00000109180,ENSG00000248256,ENSG00000252913,ENSG00000249828,ENSG00000280043
chr4	48862941	48863168	4:48862941-48863168	ENSG00000109180,ENSG00000248256
chr4	48898924	48899609	4:48898924-48899609	ENSG00000145247,ENSG00000252913,ENSG00000251334,ENSG00000280043
chr4	48899951	48900228	4:48899951-48900228	ENSG00000145247,ENSG00000252913,ENSG00000251334
chr4	48906287	48907102	4:48906287-48907102	ENSG00000145247,ENSG00000252913,ENSG00000251334,ENSG00000225455,ENSG00000249828
chr4	48963148	48963533	4:48963148-48963533	ENSG00000251722,ENSG00000252913,ENSG00000251334,ENSG00000225455,ENSG00000249828,ENSG00000280043
chr4	48985951	48986577	4:48985951-48986577	ENSG00000252913,ENSG00000109182,ENSG00000225455,ENSG00000249079,ENSG00000280043
chr4	49091807	49093444	4:49091807-49093444	-
chr4	49094567	49095024	4:49094567-49095024	-
chr4	49096782	49097335	4:49096782-49097335	-
chr4	49098173	49098821	4:49098173-49098821	-
chr4	49099381	49099771	4:49099381-49099771	-
chr4	49102313	49103028	4:49102313-49103028	-
chr4	49103306	49103965	4:49103306-49103965	-
chr4	49105416	49106219	4:49105416-49106219	-
chr4	49107594	49107863	4:49107594-49107863	-
chr4	49108222	49108746	4:49108222-49108746	-
chr4	49109491	49110079	4:49109491-49110079	-
chr4	49110412	49110901	4:49110412-49110901	-
chr4	49112371	49112811	4:49112371-49112811	-
chr4	49118472	49119650	4:49118472-49119650	-
chr4	49119851	49121184	4:49119851-49121184	-
chr4	49123159	49123944	4:49123159-49123944	-
chr4	49126611	49127335	4:49126611-49127335	-
chr4	49129557	49130186	4:49129557-49130186	-
chr4	49130437	49130990	4:49130437-49130990	-
chr4	49132285	49132514	4:49132285-49132514	-
chr4	49134441	49135277	4:49134441-49135277	-
chr4	49136781	49137519	4:49136781-49137519	-
chr4	49139425	49140002	4:49139425-49140002	-
chr4	49140599	49140892	4:49140599-49140892	-
chr4	49141894	49142477	4:49141894-49142477	-
chr4	49143969	49145063	4:49143969-49145063	-
chr4	49147287	49147621	4:49147287-49147621	-
chr4	49148835	49149862	4:49148835-49149862	-
chr4	49153190	49153780	4:49153190-49153780	-
chr4	49154194	49154990	4:49154194-49154990	-
chr4	49211607	49211810	4:49211607-49211810	-
chr4	49213325	49213532	4:49213325-49213532	-
chr4	49270927	49271397	4:49270927-49271397	-
chr4	49279693	49280706	4:49279693-49280706	-
chr4	49285959	49286582	4:49285959-49286582	-
chr4	49291690	49292636	4:49291690-49292636	-
chr4	49298186	49298749	4:49298186-49298749	-
chr4	49304297	49304504	4:49304297-49304504	-
chr4	49316402	49317203	4:49316402-49317203	-
chr4	49322766	49323956	4:49322766-49323956	-
chr4	49329655	49330002	4:49329655-49330002	-
chr4	49513505	49513843	4:49513505-49513843	-
chr4	49514313	49514963	4:49514313-49514963	-
chr4	49632544	49632998	4:49632544-49632998	-
chr4	49633916	49634534	4:49633916-49634534	-
chr4	49634774	49635608	4:49634774-49635608	-
chr4	49637393	49637790	4:49637393-49637790	-
chr4	49639088	49639456	4:49639088-49639456	-
chr4	49640091	49640426	4:49640091-49640426	-
chr4	49642459	49642972	4:49642459-49642972	-
chr4	49644624	49645047	4:49644624-49645047	-
chr4	49646036	49646360	4:49646036-49646360	-
chr4	49650249	49650816	4:49650249-49650816	-
chr4	49651190	49651516	4:49651190-49651516	-
chr4	49652070	49652543	4:49652070-49652543	-
chr4	49657101	49658030	4:49657101-49658030	-
chr4	51842671	51843494	4:51842671-51843494	ENSG00000109184,ENSG00000250473
chr4	51844477	51844916	4:51844477-51844916	ENSG00000109184,ENSG00000250473
chr4	51885333	51885770	4:51885333-51885770	ENSG00000109184,ENSG00000250473,ENSG00000272576,ENSG00000243929
chr4	51895860	51896232	4:51895860-51896232	ENSG00000109184,ENSG00000250473,ENSG00000272576,ENSG00000243929
chr4	51900607	51900964	4:51900607-51900964	ENSG00000109184,ENSG00000250473,ENSG00000272576,ENSG00000243929
chr4	51906186	51906886	4:51906186-51906886	ENSG00000109184,ENSG00000250473,ENSG00000272576,ENSG00000243929
chr4	52011373	52011780	4:52011373-52011780	ENSG00000250473,ENSG00000272576,ENSG00000243929,ENSG00000188993
chr4	52015027	52015616	4:52015027-52015616	ENSG00000250473,ENSG00000272576,ENSG00000243929,ENSG00000188993
chr4	52025570	52026311	4:52025570-52026311	ENSG00000250473,ENSG00000243929,ENSG00000188993,ENSG00000163069,ENSG00000251040
chr4	52037828	52038530	4:52037828-52038530	ENSG00000250473,ENSG00000243929,ENSG00000163069,ENSG00000251040,ENSG00000163071
chr4	52051140	52052142	4:52051140-52052142	ENSG00000251040,ENSG00000163071
chr4	52059321	52059983	4:52059321-52059983	ENSG00000163071
chr4	52260655	52260884	4:52260655-52260884	ENSG00000251286,ENSG00000199924
chr4	52409214	52409587	4:52409214-52409587	ENSG00000251286,ENSG00000199924
chr4	52545544	52545845	4:52545544-52545845	ENSG00000287999,ENSG00000251286,ENSG00000199924,ENSG00000260120,ENSG00000199901,ENSG00000248115
chr4	52588210	52589335	4:52588210-52589335	ENSG00000287999,ENSG00000251286,ENSG00000199924,ENSG00000260120,ENSG00000199901,ENSG00000248115
chr4	52638788	52639343	4:52638788-52639343	ENSG00000251286,ENSG00000199924,ENSG00000109189,ENSG00000248866,ENSG00000260120,ENSG00000199901,ENSG00000248115
chr4	52645366	52645671	4:52645366-52645671	ENSG00000109189,ENSG00000248866,ENSG00000260120
chr4	52658790	52660159	4:52658790-52660159	ENSG00000109189,ENSG00000248866,ENSG00000260120
chr4	52712016	52712902	4:52712016-52712902	ENSG00000260120,ENSG00000226950,ENSG00000250302,ENSG00000264585,ENSG00000286161,ENSG00000212588,ENSG00000248375
chr4	52721913	52722844	4:52721913-52722844	ENSG00000260120,ENSG00000226950,ENSG00000250302,ENSG00000264585,ENSG00000286161,ENSG00000212588,ENSG00000248375,ENSG00000212490,ENSG00000199901,ENSG00000248115
chr4	52728834	52729166	4:52728834-52729166	ENSG00000260120,ENSG00000286161,ENSG00000248375,ENSG00000212490,ENSG00000199901
chr4	52750853	52751769	4:52750853-52751769	ENSG00000260120,ENSG00000250302,ENSG00000226887,ENSG00000212490,ENSG00000199901,ENSG00000248115
chr4	52843999	52844470	4:52843999-52844470	ENSG00000251286,ENSG00000199924,ENSG00000260120,ENSG00000199901,ENSG00000128045,ENSG00000248115
chr4	52853368	52853742	4:52853368-52853742	ENSG00000260120,ENSG00000199901,ENSG00000128045,ENSG00000248115
chr4	52855227	52855432	4:52855227-52855432	ENSG00000199901,ENSG00000128045
chr4	52861785	52862642	4:52861785-52862642	ENSG00000251286,ENSG00000199924,ENSG00000260120,ENSG00000199901,ENSG00000128045,ENSG00000248115
chr4	52983699	52984184	4:52983699-52984184	ENSG00000199924,ENSG00000260120,ENSG00000199901,ENSG00000248115
chr4	53005335	53005825	4:53005335-53005825	ENSG00000248115
chr4	53012710	53013236	4:53012710-53013236	ENSG00000248115
chr4	53039674	53040067	4:53039674-53040067	ENSG00000199924,ENSG00000248115,ENSG00000207385
chr4	53150926	53151143	4:53150926-53151143	-
chr4	53197146	53197633	4:53197146-53197633	ENSG00000207385
chr4	53228019	53228297	4:53228019-53228297	ENSG00000207385
chr4	53232869	53233602	4:53232869-53233602	ENSG00000199924,ENSG00000207385
chr4	53307589	53308093	4:53307589-53308093	ENSG00000251286,ENSG00000199924,ENSG00000207385
chr4	53356206	53356556	4:53356206-53356556	ENSG00000184178
chr4	53365622	53366559	4:53365622-53366559	ENSG00000184178,ENSG00000145216,ENSG00000282278
chr4	53377261	53378306	4:53377261-53378306	ENSG00000184178,ENSG00000145216,ENSG00000282278
chr4	53430970	53431351	4:53430970-53431351	ENSG00000145216
chr4	53491115	53491413	4:53491115-53491413	ENSG00000250930
chr4	53555285	53555572	4:53555285-53555572	ENSG00000072201
chr4	53558551	53558905	4:53558551-53558905	ENSG00000072201
chr4	53563875	53564171	4:53563875-53564171	ENSG00000072201,ENSG00000250930,ENSG00000173966
chr4	53575687	53575929	4:53575687-53575929	ENSG00000173966,ENSG00000248494
chr4	53591236	53591962	4:53591236-53591962	ENSG00000072201,ENSG00000173966,ENSG00000248494
chr4	53601401	53601888	4:53601401-53601888	ENSG00000072201,ENSG00000248494
chr4	53633641	53634165	4:53633641-53634165	ENSG00000072201
chr4	53676361	53676915	4:53676361-53676915	ENSG00000249341
chr4	53688058	53688721	4:53688058-53688721	ENSG00000251286,ENSG00000072201,ENSG00000250930,ENSG00000249341,ENSG00000249706
chr4	53702434	53703196	4:53702434-53703196	ENSG00000072201,ENSG00000249341
chr4	53716911	53717521	4:53716911-53717521	-
chr4	53748199	53748736	4:53748199-53748736	ENSG00000249706
chr4	53782290	53782831	4:53782290-53782831	ENSG00000249706
chr4	53855218	53855799	4:53855218-53855799	ENSG00000249706
chr4	53905169	53905573	4:53905169-53905573	ENSG00000249706
chr4	53906041	53906354	4:53906041-53906354	ENSG00000249706,ENSG00000134853
chr4	53908734	53909192	4:53908734-53909192	ENSG00000249706,ENSG00000250815,ENSG00000242670,ENSG00000134853
chr4	53914307	53914823	4:53914307-53914823	ENSG00000249706,ENSG00000250815,ENSG00000251105,ENSG00000134853
chr4	53919635	53920463	4:53919635-53920463	ENSG00000250815
chr4	53929923	53930412	4:53929923-53930412	ENSG00000250815
chr4	53994258	53994970	4:53994258-53994970	ENSG00000229585,ENSG00000272650,ENSG00000251105
chr4	54032377	54032848	4:54032377-54032848	ENSG00000109220,ENSG00000269506,ENSG00000287534,ENSG00000251105
chr4	54050363	54050990	4:54050363-54050990	ENSG00000109220,ENSG00000269506,ENSG00000287534,ENSG00000251105
chr4	54058163	54058400	4:54058163-54058400	ENSG00000109220,ENSG00000269506,ENSG00000287534,ENSG00000251105
chr4	54063817	54065044	4:54063817-54065044	ENSG00000109220,ENSG00000269506,ENSG00000287534,ENSG00000251105,ENSG00000250147
chr4	54091033	54092389	4:54091033-54092389	ENSG00000287534,ENSG00000251105,ENSG00000250147,ENSG00000180613
chr4	54100054	54101023	4:54100054-54101023	ENSG00000251105,ENSG00000250147,ENSG00000180613
chr4	54144834	54145360	4:54144834-54145360	ENSG00000251105
chr4	54149290	54149647	4:54149290-54149647	-
chr4	54171682	54172356	4:54171682-54172356	ENSG00000251105
chr4	54217714	54218277	4:54217714-54218277	ENSG00000250815,ENSG00000242670,ENSG00000134853
chr4	54226197	54226656	4:54226197-54226656	ENSG00000242670,ENSG00000134853
chr4	54228015	54228286	4:54228015-54228286	ENSG00000242670,ENSG00000134853
chr4	54233081	54234711	4:54233081-54234711	ENSG00000242670,ENSG00000134853
chr4	54315633	54316069	4:54315633-54316069	ENSG00000248184
chr4	54319040	54319306	4:54319040-54319306	ENSG00000248184
chr4	54322942	54323431	4:54322942-54323431	ENSG00000248184
chr4	54368427	54369230	4:54368427-54369230	ENSG00000248184,ENSG00000248518
chr4	54392438	54392965	4:54392438-54392965	ENSG00000248184,ENSG00000248518
chr4	54439823	54440351	4:54439823-54440351	ENSG00000248184,ENSG00000248518,ENSG00000251264
chr4	54446259	54446479	4:54446259-54446479	ENSG00000251264
chr4	54496433	54496741	4:54496433-54496741	ENSG00000250456
chr4	54539471	54539992	4:54539471-54539992	ENSG00000250456,ENSG00000252815
chr4	54564686	54565077	4:54564686-54565077	ENSG00000250456
chr4	54633208	54633739	4:54633208-54633739	ENSG00000250456,ENSG00000157404,ENSG00000250646
chr4	54657471	54658959	4:54657471-54658959	ENSG00000250456,ENSG00000157404
chr4	54663306	54663705	4:54663306-54663705	ENSG00000157404
chr4	54676271	54676897	4:54676271-54676897	ENSG00000250456
chr4	54683679	54684016	4:54683679-54684016	ENSG00000250456
chr4	54687899	54688665	4:54687899-54688665	ENSG00000250456
chr4	54707395	54707809	4:54707395-54707809	-
chr4	54709471	54709878	4:54709471-54709878	-
chr4	54742554	54743046	4:54742554-54743046	-
chr4	54761758	54762040	4:54761758-54762040	-
chr4	54768799	54769097	4:54768799-54769097	-
chr4	54779874	54780520	4:54779874-54780520	-
chr4	54784283	54784539	4:54784283-54784539	-
chr4	54793940	54794503	4:54793940-54794503	-
chr4	54801071	54801777	4:54801071-54801777	ENSG00000250456,ENSG00000252815,ENSG00000250646
chr4	54819013	54819581	4:54819013-54819581	ENSG00000249727,ENSG00000251256,ENSG00000252815,ENSG00000250646,ENSG00000244034
chr4	54840649	54841573	4:54840649-54841573	ENSG00000249727,ENSG00000251256
chr4	54908758	54909167	4:54908758-54909167	ENSG00000252815,ENSG00000244034
chr4	54937570	54937833	4:54937570-54937833	ENSG00000248317
chr4	54941997	54942491	4:54941997-54942491	ENSG00000248317,ENSG00000252815,ENSG00000250646,ENSG00000244034
chr4	54942698	54943116	4:54942698-54943116	ENSG00000248317,ENSG00000252815,ENSG00000250646,ENSG00000244034
chr4	54945800	54946255	4:54945800-54946255	ENSG00000248317
chr4	54961345	54961832	4:54961345-54961832	ENSG00000252815,ENSG00000250646,ENSG00000244034
chr4	54971481	54971831	4:54971481-54971831	ENSG00000244422,ENSG00000252815,ENSG00000250646,ENSG00000244034,ENSG00000206839,ENSG00000250464
chr4	55125131	55126114	4:55125131-55126114	ENSG00000252815,ENSG00000250646,ENSG00000244034,ENSG00000128052,ENSG00000206839
chr4	55157694	55157953	4:55157694-55157953	ENSG00000252815,ENSG00000250646,ENSG00000244034,ENSG00000287060,ENSG00000239545,ENSG00000250812
chr4	55242373	55243008	4:55242373-55243008	ENSG00000252815,ENSG00000250646,ENSG00000244034,ENSG00000239545,ENSG00000250812,ENSG00000206839,ENSG00000250464,ENSG00000238585,ENSG00000163440
chr4	55320936	55321171	4:55320936-55321171	ENSG00000206839,ENSG00000250464
chr4	55330324	55330619	4:55330324-55330619	ENSG00000206839,ENSG00000250464,ENSG00000288695,ENSG00000273257
chr4	55336195	55336871	4:55336195-55336871	ENSG00000206839,ENSG00000250464,ENSG00000128039,ENSG00000288695,ENSG00000249700,ENSG00000273257
chr4	55345973	55346918	4:55345973-55346918	ENSG00000250464,ENSG00000128039,ENSG00000288695,ENSG00000251111,ENSG00000249700,ENSG00000273257,ENSG00000134851,ENSG00000239040,ENSG00000238585
chr4	55358515	55359010	4:55358515-55359010	ENSG00000128039,ENSG00000288695,ENSG00000251111,ENSG00000249700,ENSG00000273257
chr4	55395459	55396510	4:55395459-55396510	ENSG00000128039,ENSG00000288695,ENSG00000249700,ENSG00000273257,ENSG00000134851,ENSG00000239040,ENSG00000238585
chr4	55409614	55409862	4:55409614-55409862	ENSG00000249700,ENSG00000273257,ENSG00000134851,ENSG00000239040
chr4	55435025	55435710	4:55435025-55435710	ENSG00000249700,ENSG00000273257,ENSG00000134851,ENSG00000239040,ENSG00000134852,ENSG00000238585
chr4	55446014	55446354	4:55446014-55446354	ENSG00000134852,ENSG00000238585
chr4	55447277	55447555	4:55447277-55447555	ENSG00000134852,ENSG00000238585
chr4	55545763	55547395	4:55545763-55547395	ENSG00000134852,ENSG00000238585,ENSG00000223305,ENSG00000272969,ENSG00000163440
chr4	55554580	55554895	4:55554580-55554895	ENSG00000134852,ENSG00000238585,ENSG00000223305,ENSG00000272969,ENSG00000163440
chr4	55562007	55562361	4:55562007-55562361	ENSG00000206839,ENSG00000250464,ENSG00000273257,ENSG00000134852,ENSG00000238585,ENSG00000223305,ENSG00000272969,ENSG00000163440
chr4	55635427	55636560	4:55635427-55636560	ENSG00000163440,ENSG00000109255
chr4	55721580	55722049	4:55721580-55722049	ENSG00000238585,ENSG00000163440
chr4	55758502	55758958	4:55758502-55758958	ENSG00000163440
chr4	55793379	55793781	4:55793379-55793781	ENSG00000251923
chr4	55819539	55820056	4:55819539-55820056	ENSG00000238585,ENSG00000163440,ENSG00000251923,ENSG00000250821
chr4	55853308	55854087	4:55853308-55854087	ENSG00000090989,ENSG00000286599
chr4	55866380	55867425	4:55866380-55867425	ENSG00000163440,ENSG00000090989,ENSG00000286599
chr4	55884122	55884855	4:55884122-55884855	ENSG00000090989,ENSG00000202358,ENSG00000286599
chr4	55893810	55894072	4:55893810-55894072	ENSG00000090989,ENSG00000202358,ENSG00000286599
chr4	55930969	55931234	4:55930969-55931234	ENSG00000286599
chr4	55938384	55938837	4:55938384-55938837	ENSG00000286599,ENSG00000287382,ENSG00000174799,ENSG00000252489,ENSG00000250324,ENSG00000242083
chr4	55947326	55947751	4:55947326-55947751	ENSG00000286599,ENSG00000287382,ENSG00000174799
chr4	55948513	55949622	4:55948513-55949622	ENSG00000286599,ENSG00000287382,ENSG00000174799,ENSG00000242083
chr4	56048623	56049993	4:56048623-56049993	ENSG00000109265
chr4	56082756	56083092	4:56082756-56083092	ENSG00000200741
chr4	56100824	56101111	4:56100824-56101111	ENSG00000200741
chr4	56129432	56129757	4:56129432-56129757	ENSG00000252489
chr4	56134296	56134716	4:56134296-56134716	ENSG00000252489
chr4	56181220	56181648	4:56181220-56181648	ENSG00000109265,ENSG00000252489,ENSG00000250324,ENSG00000242083
chr4	56183667	56183879	4:56183667-56183879	ENSG00000252489
chr4	56215891	56216337	4:56215891-56216337	ENSG00000109265,ENSG00000252489,ENSG00000250324,ENSG00000242083
chr4	56229719	56230532	4:56229719-56230532	ENSG00000109265,ENSG00000252489,ENSG00000250324,ENSG00000242083
chr4	56301309	56301744	4:56301309-56301744	ENSG00000287382,ENSG00000109265,ENSG00000252489,ENSG00000286093,ENSG00000250324,ENSG00000242083
chr4	56386774	56387892	4:56386774-56387892	ENSG00000157426,ENSG00000242083,ENSG00000269921,ENSG00000128059,ENSG00000270147,ENSG00000283156,ENSG00000128050
chr4	56410147	56410737	4:56410147-56410737	ENSG00000242083,ENSG00000128059,ENSG00000270147,ENSG00000283156,ENSG00000128050
chr4	56424903	56425462	4:56424903-56425462	ENSG00000128059,ENSG00000270147,ENSG00000283156,ENSG00000128050
chr4	56435158	56436473	4:56435158-56436473	ENSG00000128059,ENSG00000270147,ENSG00000128050,ENSG00000174780
chr4	56467309	56468176	4:56467309-56468176	ENSG00000242083,ENSG00000128059,ENSG00000270147,ENSG00000128050,ENSG00000174780
chr4	56505131	56505869	4:56505131-56505869	ENSG00000174780,ENSG00000196503
chr4	56516847	56517467	4:56516847-56517467	ENSG00000196503
chr4	56530194	56531055	4:56530194-56531055	ENSG00000249693
chr4	56544434	56545156	4:56544434-56545156	ENSG00000242083,ENSG00000270147,ENSG00000196503,ENSG00000249693,ENSG00000248590
chr4	56576019	56576460	4:56576019-56576460	ENSG00000248590
chr4	56653497	56653984	4:56653497-56653984	ENSG00000171476
chr4	56655007	56656557	4:56655007-56656557	ENSG00000171476
chr4	56665800	56666472	4:56665800-56666472	ENSG00000248590,ENSG00000171476,ENSG00000280285
chr4	56681268	56681816	4:56681268-56681816	ENSG00000171476
chr4	56697476	56697703	4:56697476-56697703	ENSG00000241250
chr4	56700625	56700851	4:56700625-56700851	ENSG00000241250
chr4	56723300	56723705	4:56723300-56723705	ENSG00000248590,ENSG00000241250
chr4	56728605	56728937	4:56728605-56728937	ENSG00000248590,ENSG00000241250
chr4	56731992	56732243	4:56731992-56732243	ENSG00000248590,ENSG00000241250
chr4	56748378	56748576	4:56748378-56748576	-
chr4	56757609	56758533	4:56757609-56758533	ENSG00000248590,ENSG00000241250,ENSG00000227040
chr4	56764110	56764456	4:56764110-56764456	ENSG00000227040
chr4	56796152	56796729	4:56796152-56796729	ENSG00000248590,ENSG00000240545,ENSG00000265894,ENSG00000278226
chr4	56800070	56800413	4:56800070-56800413	ENSG00000240545,ENSG00000265894,ENSG00000278226,ENSG00000251799
chr4	56803467	56803987	4:56803467-56803987	ENSG00000248590,ENSG00000240545,ENSG00000265894,ENSG00000128040,ENSG00000278226,ENSG00000251799
chr4	56804611	56804820	4:56804611-56804820	ENSG00000265894,ENSG00000278226
chr4	56821429	56821802	4:56821429-56821802	ENSG00000128040,ENSG00000278226,ENSG00000251799
chr4	56836530	56836966	4:56836530-56836966	ENSG00000128040,ENSG00000278226,ENSG00000251799
chr4	56857805	56858460	4:56857805-56858460	-
chr4	56863642	56864048	4:56863642-56864048	ENSG00000242083,ENSG00000278226
chr4	56871136	56871937	4:56871136-56871937	ENSG00000084093
chr4	56880225	56880903	4:56880225-56880903	-
chr4	56907498	56909515	4:56907498-56909515	ENSG00000084093,ENSG00000084092
chr4	56914344	56914646	4:56914344-56914646	ENSG00000084093
chr4	56958252	56958533	4:56958252-56958533	ENSG00000084093,ENSG00000269949,ENSG00000084092,ENSG00000047315,ENSG00000251703
chr4	56960416	56960816	4:56960416-56960816	ENSG00000269949,ENSG00000084092,ENSG00000047315,ENSG00000251703
chr4	56976818	56978157	4:56976818-56978157	ENSG00000084093,ENSG00000084092,ENSG00000047315,ENSG00000251703
chr4	56978483	56979132	4:56978483-56979132	ENSG00000084092,ENSG00000047315,ENSG00000251703
chr4	57018876	57019160	4:57018876-57019160	ENSG00000047315,ENSG00000251703
chr4	57037964	57038425	4:57037964-57038425	ENSG00000047315,ENSG00000251703
chr4	57051137	57051546	4:57051137-57051546	ENSG00000251703,ENSG00000250384
chr4	57071287	57071710	4:57071287-57071710	ENSG00000163453,ENSG00000250384
chr4	57081328	57081774	4:57081328-57081774	ENSG00000250384
chr4	57098858	57099241	4:57098858-57099241	ENSG00000245067
chr4	57109738	57111370	4:57109738-57111370	ENSG00000163453,ENSG00000245067,ENSG00000287369
chr4	57112554	57112771	4:57112554-57112771	ENSG00000163453,ENSG00000245067,ENSG00000287369
chr4	57117563	57118115	4:57117563-57118115	ENSG00000163453,ENSG00000245067,ENSG00000287369
chr4	57154319	57154595	4:57154319-57154595	ENSG00000250192
chr4	57157436	57157637	4:57157436-57157637	ENSG00000250192
chr4	57163470	57164414	4:57163470-57164414	ENSG00000251703,ENSG00000245067,ENSG00000250192,ENSG00000243920,ENSG00000248505,ENSG00000251459,ENSG00000251049,ENSG00000250333,ENSG00000249831,ENSG00000248660,ENSG00000249105,ENSG00000250340,ENSG00000250078
chr4	57182441	57182795	4:57182441-57182795	ENSG00000245067,ENSG00000243920,ENSG00000251049,ENSG00000250333
chr4	57184579	57184849	4:57184579-57184849	ENSG00000245067,ENSG00000243920,ENSG00000251049,ENSG00000250333
chr4	57194389	57194777	4:57194389-57194777	ENSG00000243920,ENSG00000248505,ENSG00000251459,ENSG00000251049,ENSG00000250333,ENSG00000249831,ENSG00000248660
chr4	57442893	57443113	4:57442893-57443113	ENSG00000243920,ENSG00000248505,ENSG00000251459,ENSG00000251049,ENSG00000250333,ENSG00000249831,ENSG00000248660
chr4	57854818	57855144	4:57854818-57855144	ENSG00000243920,ENSG00000248505,ENSG00000251459,ENSG00000251049,ENSG00000250333,ENSG00000249831,ENSG00000285998,ENSG00000248660,ENSG00000249105,ENSG00000250340,ENSG00000250078,ENSG00000251339,ENSG00000249382,ENSG00000251266,ENSG00000250375
chr4	57943614	57944136	4:57943614-57944136	ENSG00000243920,ENSG00000248505,ENSG00000251459,ENSG00000251049,ENSG00000250333,ENSG00000249831,ENSG00000285998,ENSG00000248660,ENSG00000249105,ENSG00000250340,ENSG00000250078,ENSG00000251339,ENSG00000249382,ENSG00000251266,ENSG00000250375,ENSG00000286097,ENSG00000249111
chr4	59487200	59487553	4:59487200-59487553	ENSG00000243920,ENSG00000251049,ENSG00000248660,ENSG00000249105,ENSG00000250340,ENSG00000250078,ENSG00000251339,ENSG00000249382,ENSG00000251266,ENSG00000250375,ENSG00000286097,ENSG00000249111,ENSG00000199780,ENSG00000287174,ENSG00000283043
chr4	59553256	59553978	4:59553256-59553978	ENSG00000251459,ENSG00000250333,ENSG00000249831,ENSG00000248660,ENSG00000249105,ENSG00000250340,ENSG00000250078,ENSG00000251339,ENSG00000249382,ENSG00000251266,ENSG00000250375,ENSG00000286097,ENSG00000249111,ENSG00000199780,ENSG00000249392,ENSG00000249892,ENSG00000287174,ENSG00000283043
chr4	59559934	59560707	4:59559934-59560707	ENSG00000243920,ENSG00000251459,ENSG00000251049,ENSG00000250333,ENSG00000249831,ENSG00000248660,ENSG00000250340,ENSG00000250078,ENSG00000251339,ENSG00000249382,ENSG00000251266,ENSG00000250375,ENSG00000286097,ENSG00000249111,ENSG00000199780,ENSG00000249392,ENSG00000249892,ENSG00000287174,ENSG00000283043,ENSG00000265829
chr4	59571097	59571666	4:59571097-59571666	ENSG00000243920,ENSG00000251459,ENSG00000248660,ENSG00000249105,ENSG00000250340,ENSG00000250078,ENSG00000251339,ENSG00000249382,ENSG00000251266,ENSG00000250375,ENSG00000286097,ENSG00000249111,ENSG00000199780,ENSG00000249392,ENSG00000249892,ENSG00000287174,ENSG00000283043
chr4	59597806	59598306	4:59597806-59598306	ENSG00000250333,ENSG00000248660,ENSG00000250340,ENSG00000250078,ENSG00000251339,ENSG00000249382,ENSG00000251266,ENSG00000250375,ENSG00000286097,ENSG00000249111,ENSG00000199780,ENSG00000249392,ENSG00000249892,ENSG00000287174,ENSG00000283043
chr4	59612255	59612602	4:59612255-59612602	ENSG00000243920,ENSG00000248505,ENSG00000251459,ENSG00000251049,ENSG00000250333,ENSG00000249831,ENSG00000248660,ENSG00000249105,ENSG00000250340,ENSG00000250078,ENSG00000251339,ENSG00000249382,ENSG00000251266,ENSG00000250375,ENSG00000286097,ENSG00000249111,ENSG00000199780,ENSG00000249392,ENSG00000249892,ENSG00000201676,ENSG00000201775,ENSG00000287174,ENSG00000283043,ENSG00000265829
chr4	59704515	59705243	4:59704515-59705243	ENSG00000251049,ENSG00000250333,ENSG00000249831,ENSG00000248660,ENSG00000249105,ENSG00000250340,ENSG00000250078,ENSG00000251339,ENSG00000249382,ENSG00000251266,ENSG00000250375,ENSG00000286097,ENSG00000249111,ENSG00000249392,ENSG00000249892,ENSG00000201676,ENSG00000201775,ENSG00000287174,ENSG00000283043
chr4	59818659	59819113	4:59818659-59819113	ENSG00000251459,ENSG00000248660,ENSG00000250340,ENSG00000250078,ENSG00000251339,ENSG00000249382,ENSG00000251266,ENSG00000250375,ENSG00000286097,ENSG00000249111,ENSG00000249892,ENSG00000201676,ENSG00000201775,ENSG00000287174,ENSG00000283043
chr4	60201040	60201518	4:60201040-60201518	ENSG00000249831,ENSG00000248660,ENSG00000249105,ENSG00000250340,ENSG00000250078,ENSG00000251339,ENSG00000249382,ENSG00000251266,ENSG00000250375,ENSG00000286097,ENSG00000249111,ENSG00000287174,ENSG00000283043,ENSG00000265829
chr4	60805801	60806346	4:60805801-60806346	ENSG00000249066,ENSG00000248237,ENSG00000265829,ENSG00000240152,ENSG00000205682,ENSG00000248692
chr4	60812991	60813334	4:60812991-60813334	ENSG00000283043,ENSG00000249066,ENSG00000248237,ENSG00000265829,ENSG00000240152,ENSG00000205682,ENSG00000248692,ENSG00000225405,ENSG00000288659,ENSG00000241344,ENSG00000180673
chr4	61182782	61183227	4:61182782-61183227	ENSG00000265829,ENSG00000240152,ENSG00000150471,ENSG00000241261,ENSG00000205682,ENSG00000288659
chr4	61200069	61201015	4:61200069-61201015	ENSG00000240152,ENSG00000150471,ENSG00000241261
chr4	61201269	61201742	4:61201269-61201742	ENSG00000150471,ENSG00000241261
chr4	61273140	61273778	4:61273140-61273778	ENSG00000249382,ENSG00000283043,ENSG00000249066,ENSG00000265829,ENSG00000240152,ENSG00000150471,ENSG00000241261,ENSG00000205682,ENSG00000248692,ENSG00000225405,ENSG00000288659,ENSG00000241344,ENSG00000180673,ENSG00000251055,ENSG00000231442
chr4	61468068	61468508	4:61468068-61468508	ENSG00000150471,ENSG00000205682
chr4	61517235	61517452	4:61517235-61517452	ENSG00000150471,ENSG00000205682
chr4	61572255	61572514	4:61572255-61572514	ENSG00000265829,ENSG00000240152,ENSG00000150471,ENSG00000205682,ENSG00000248692,ENSG00000225405,ENSG00000288659,ENSG00000241344,ENSG00000180673,ENSG00000251055,ENSG00000231442
chr4	61605191	61605615	4:61605191-61605615	ENSG00000240152,ENSG00000205682,ENSG00000248692,ENSG00000225405,ENSG00000288659,ENSG00000241344
chr4	61606063	61606279	4:61606063-61606279	ENSG00000205682,ENSG00000288659
chr4	61771155	61771355	4:61771155-61771355	ENSG00000226439
chr4	61847129	61847456	4:61847129-61847456	ENSG00000202169,ENSG00000248692,ENSG00000225405,ENSG00000288659
chr4	61877924	61878595	4:61877924-61878595	ENSG00000283043,ENSG00000249066,ENSG00000265829,ENSG00000240152,ENSG00000150471,ENSG00000205682,ENSG00000202169,ENSG00000248692,ENSG00000225405,ENSG00000288659,ENSG00000241344,ENSG00000250249,ENSG00000180673,ENSG00000251055,ENSG00000231442,ENSG00000250775
chr4	61886244	61886528	4:61886244-61886528	ENSG00000202169,ENSG00000248692,ENSG00000225405,ENSG00000288659
chr4	62394638	62395256	4:62394638-62395256	ENSG00000205682,ENSG00000248692,ENSG00000225405,ENSG00000288659,ENSG00000241344,ENSG00000250249,ENSG00000288567,ENSG00000248847,ENSG00000180673,ENSG00000251055,ENSG00000231442,ENSG00000250775
chr4	62402238	62402678	4:62402238-62402678	ENSG00000265829,ENSG00000248692,ENSG00000225405,ENSG00000288659,ENSG00000241344,ENSG00000250249,ENSG00000288567,ENSG00000248847,ENSG00000180673,ENSG00000251055,ENSG00000231442,ENSG00000250775
chr4	62407655	62407928	4:62407655-62407928	ENSG00000205682,ENSG00000248692,ENSG00000225405,ENSG00000288659,ENSG00000241344,ENSG00000250249,ENSG00000288567,ENSG00000248847,ENSG00000180673,ENSG00000251055,ENSG00000231442,ENSG00000250775
chr4	62513390	62513625	4:62513390-62513625	ENSG00000248692,ENSG00000225405,ENSG00000288659,ENSG00000241344,ENSG00000250249,ENSG00000288567,ENSG00000248847,ENSG00000248336,ENSG00000180673,ENSG00000251055,ENSG00000231442
chr4	62517661	62518153	4:62517661-62518153	ENSG00000225405,ENSG00000288659,ENSG00000241344,ENSG00000250249,ENSG00000288567,ENSG00000248847,ENSG00000248336,ENSG00000180673,ENSG00000231442,ENSG00000250775
chr4	62531821	62532193	4:62531821-62532193	ENSG00000248692,ENSG00000225405,ENSG00000288659,ENSG00000241344,ENSG00000250249,ENSG00000288567,ENSG00000248847,ENSG00000180673,ENSG00000251055,ENSG00000231442,ENSG00000250775
chr4	62544386	62544994	4:62544386-62544994	ENSG00000248692,ENSG00000225405,ENSG00000288659,ENSG00000241344,ENSG00000250249,ENSG00000288567,ENSG00000248847,ENSG00000180673,ENSG00000251055,ENSG00000231442,ENSG00000250775
chr4	62595370	62595637	4:62595370-62595637	ENSG00000248692,ENSG00000225405,ENSG00000288659,ENSG00000241344,ENSG00000250249,ENSG00000288567,ENSG00000248847,ENSG00000180673,ENSG00000251055,ENSG00000231442,ENSG00000250775
chr4	62644368	62644755	4:62644368-62644755	ENSG00000248692,ENSG00000225405,ENSG00000288659,ENSG00000241344,ENSG00000250249,ENSG00000288567,ENSG00000248847,ENSG00000180673,ENSG00000251055,ENSG00000231442,ENSG00000250775
chr4	63847559	63847866	4:63847559-63847866	ENSG00000251055,ENSG00000231442,ENSG00000250775,ENSG00000236562,ENSG00000248479,ENSG00000243199,ENSG00000285711,ENSG00000249351,ENSG00000286664,ENSG00000250768,ENSG00000252104,ENSG00000205678
chr4	63850267	63850826	4:63850267-63850826	ENSG00000251055,ENSG00000231442,ENSG00000250775,ENSG00000236562,ENSG00000222765,ENSG00000243199,ENSG00000285711,ENSG00000249351,ENSG00000248998,ENSG00000286664,ENSG00000244669,ENSG00000248328,ENSG00000249045,ENSG00000248259,ENSG00000250169,ENSG00000249893,ENSG00000251385,ENSG00000251430,ENSG00000250768,ENSG00000252104,ENSG00000205678
chr4	64151725	64151940	4:64151725-64151940	ENSG00000251055,ENSG00000231442,ENSG00000250775,ENSG00000251527,ENSG00000222765,ENSG00000243199,ENSG00000285711,ENSG00000249351,ENSG00000248998,ENSG00000286664,ENSG00000248328,ENSG00000249045,ENSG00000248259,ENSG00000250169,ENSG00000249893,ENSG00000251385,ENSG00000251430,ENSG00000250768,ENSG00000252104,ENSG00000205678
chr4	64158788	64159163	4:64158788-64159163	ENSG00000251055,ENSG00000231442,ENSG00000250775,ENSG00000272304,ENSG00000249413,ENSG00000222765,ENSG00000285711,ENSG00000249351,ENSG00000248998,ENSG00000248447,ENSG00000286664,ENSG00000244669,ENSG00000248328,ENSG00000249045,ENSG00000248259,ENSG00000250169,ENSG00000249893,ENSG00000251385,ENSG00000251430,ENSG00000250768,ENSG00000252104,ENSG00000205678
chr4	64539173	64539679	4:64539173-64539679	ENSG00000251055,ENSG00000231442,ENSG00000250775,ENSG00000272304,ENSG00000251527,ENSG00000222765,ENSG00000248479,ENSG00000243199,ENSG00000285711,ENSG00000249351,ENSG00000248998,ENSG00000286664,ENSG00000244669,ENSG00000248328,ENSG00000249045,ENSG00000248259,ENSG00000250169,ENSG00000249893,ENSG00000251385,ENSG00000251430,ENSG00000250768,ENSG00000252104,ENSG00000205678
chr4	64640589	64640922	4:64640589-64640922	ENSG00000231442,ENSG00000272304,ENSG00000251527,ENSG00000243199,ENSG00000285711,ENSG00000249351,ENSG00000248998,ENSG00000286664,ENSG00000244669,ENSG00000248328,ENSG00000249045,ENSG00000248259,ENSG00000250169,ENSG00000249893,ENSG00000251385,ENSG00000251430,ENSG00000250768,ENSG00000252104
chr4	64713250	64713911	4:64713250-64713911	ENSG00000250775,ENSG00000244099,ENSG00000221563,ENSG00000287383,ENSG00000236562,ENSG00000272304,ENSG00000249413,ENSG00000251527,ENSG00000222765,ENSG00000248479,ENSG00000243199,ENSG00000285711,ENSG00000249351,ENSG00000248998,ENSG00000286664,ENSG00000244669,ENSG00000248328,ENSG00000249045,ENSG00000248259,ENSG00000250169,ENSG00000249893,ENSG00000251385,ENSG00000251430,ENSG00000250768,ENSG00000252104
chr4	65019751	65020004	4:65019751-65020004	ENSG00000285711,ENSG00000248998,ENSG00000248447,ENSG00000250125,ENSG00000286664
chr4	65022899	65023328	4:65022899-65023328	ENSG00000285711,ENSG00000249351,ENSG00000248998,ENSG00000248447,ENSG00000250125,ENSG00000286664
chr4	65024071	65024448	4:65024071-65024448	ENSG00000285711,ENSG00000249351,ENSG00000248998,ENSG00000248447,ENSG00000250125,ENSG00000286664
chr4	65670322	65670825	4:65670322-65670825	ENSG00000249413,ENSG00000251527,ENSG00000222765,ENSG00000248479,ENSG00000250846,ENSG00000243199,ENSG00000145242,ENSG00000285711,ENSG00000249351
chr4	66711900	66712365	4:66711900-66712365	ENSG00000244099,ENSG00000221563,ENSG00000287383,ENSG00000236562,ENSG00000272304,ENSG00000249413,ENSG00000251527,ENSG00000222765,ENSG00000243199,ENSG00000249351,ENSG00000248998,ENSG00000244669
chr4	66899076	66899332	4:66899076-66899332	ENSG00000252890,ENSG00000244099
chr4	66943193	66943401	4:66943193-66943401	ENSG00000251236,ENSG00000244099,ENSG00000221563,ENSG00000287383,ENSG00000236562,ENSG00000272304,ENSG00000249413,ENSG00000251527,ENSG00000222765,ENSG00000248479,ENSG00000243199,ENSG00000285711,ENSG00000249351,ENSG00000248998,ENSG00000286664
chr4	66949336	66949904	4:66949336-66949904	ENSG00000251236,ENSG00000135220,ENSG00000249472,ENSG00000252890,ENSG00000244099,ENSG00000221563,ENSG00000287383,ENSG00000236562,ENSG00000272304,ENSG00000249413,ENSG00000251527,ENSG00000222765,ENSG00000248479,ENSG00000243199,ENSG00000285711,ENSG00000249351,ENSG00000248998,ENSG00000286664,ENSG00000244669
chr4	67087892	67088261	4:67087892-67088261	ENSG00000244099,ENSG00000221563,ENSG00000287383,ENSG00000236562,ENSG00000272304,ENSG00000249413,ENSG00000251527,ENSG00000222765,ENSG00000243199,ENSG00000286664
chr4	67160509	67160817	4:67160509-67160817	ENSG00000251236,ENSG00000251101,ENSG00000198092,ENSG00000244099,ENSG00000221563,ENSG00000287383,ENSG00000236562,ENSG00000272304,ENSG00000249413,ENSG00000251527,ENSG00000222765,ENSG00000248479,ENSG00000243199,ENSG00000285711,ENSG00000249351,ENSG00000248998,ENSG00000286664,ENSG00000244669
chr4	67198728	67199000	4:67198728-67199000	ENSG00000244099,ENSG00000221563,ENSG00000287383,ENSG00000236562,ENSG00000272304,ENSG00000249413,ENSG00000251527,ENSG00000222765,ENSG00000243199,ENSG00000285711,ENSG00000249351,ENSG00000248998,ENSG00000286664
chr4	67204429	67204923	4:67204429-67204923	ENSG00000196620,ENSG00000215127,ENSG00000198092,ENSG00000244099,ENSG00000221563,ENSG00000287383,ENSG00000236562,ENSG00000272304,ENSG00000249413,ENSG00000251527,ENSG00000222765,ENSG00000243199,ENSG00000285711,ENSG00000249351,ENSG00000248998,ENSG00000286664
chr4	67250140	67250758	4:67250140-67250758	ENSG00000244099,ENSG00000221563,ENSG00000287383,ENSG00000272304,ENSG00000249413,ENSG00000251527,ENSG00000222765,ENSG00000243199
chr4	67276860	67277157	4:67276860-67277157	ENSG00000244099,ENSG00000221563,ENSG00000287383,ENSG00000236562,ENSG00000272304,ENSG00000251527,ENSG00000222765,ENSG00000248479,ENSG00000243199,ENSG00000249351
chr4	67288925	67289373	4:67288925-67289373	ENSG00000244099,ENSG00000221563,ENSG00000287383,ENSG00000236562,ENSG00000272304,ENSG00000249413,ENSG00000251527,ENSG00000222765
chr4	67327134	67327661	4:67327134-67327661	ENSG00000196620,ENSG00000198092,ENSG00000250030,ENSG00000244099,ENSG00000221563,ENSG00000287383,ENSG00000236562,ENSG00000272304,ENSG00000249413,ENSG00000251527,ENSG00000222765,ENSG00000248479,ENSG00000243199,ENSG00000285711,ENSG00000249351,ENSG00000248998,ENSG00000286664
chr4	67398591	67401016	4:67398591-67401016	ENSG00000198092,ENSG00000250030,ENSG00000274759,ENSG00000206629,ENSG00000250075,ENSG00000244099,ENSG00000221563,ENSG00000287383,ENSG00000236562,ENSG00000272304,ENSG00000249413,ENSG00000251527,ENSG00000222765,ENSG00000248479,ENSG00000243199,ENSG00000285711,ENSG00000249351,ENSG00000248998
chr4	67430644	67430952	4:67430644-67430952	ENSG00000250030,ENSG00000274759,ENSG00000206629,ENSG00000250075
chr4	67465590	67465885	4:67465590-67465885	ENSG00000250030,ENSG00000250075
chr4	67499477	67500120	4:67499477-67500120	ENSG00000145241,ENSG00000250030
chr4	67512496	67513065	4:67512496-67513065	ENSG00000145241,ENSG00000250030
chr4	67531418	67531698	4:67531418-67531698	ENSG00000145241,ENSG00000250030
chr4	67544920	67545872	4:67544920-67545872	ENSG00000270292,ENSG00000270228,ENSG00000250656,ENSG00000248049,ENSG00000033178,ENSG00000279464,ENSG00000035720,ENSG00000145241,ENSG00000250030
chr4	67558539	67558964	4:67558539-67558964	ENSG00000250656,ENSG00000279464,ENSG00000035720,ENSG00000145241
chr4	67573265	67573466	4:67573265-67573466	ENSG00000279464
chr4	67575330	67575820	4:67575330-67575820	ENSG00000249472,ENSG00000197888,ENSG00000270292,ENSG00000270228,ENSG00000250656,ENSG00000279464,ENSG00000035720,ENSG00000145241,ENSG00000250030
chr4	67581214	67581948	4:67581214-67581948	ENSG00000270292,ENSG00000270228,ENSG00000250656,ENSG00000279464,ENSG00000035720,ENSG00000250030,ENSG00000243199
chr4	67632457	67632781	4:67632457-67632781	ENSG00000270292,ENSG00000270228,ENSG00000250656,ENSG00000270257,ENSG00000033178,ENSG00000279464,ENSG00000250030
chr4	67638085	67638593	4:67638085-67638593	ENSG00000270292,ENSG00000270228,ENSG00000250656,ENSG00000270257,ENSG00000033178,ENSG00000279464
chr4	67700713	67701509	4:67700713-67701509	ENSG00000270292,ENSG00000270228,ENSG00000250656,ENSG00000248049,ENSG00000033178
chr4	67746836	67747159	4:67746836-67747159	ENSG00000232398,ENSG00000202374,ENSG00000109163,ENSG00000270292,ENSG00000270228,ENSG00000250656
chr4	67762224	67762502	4:67762224-67762502	ENSG00000232398,ENSG00000202374,ENSG00000109163,ENSG00000270292,ENSG00000270228,ENSG00000250656
chr4	67871966	67872193	4:67871966-67872193	ENSG00000251498,ENSG00000250277,ENSG00000185873,ENSG00000215127,ENSG00000198092,ENSG00000283131,ENSG00000227725,ENSG00000187054,ENSG00000153802,ENSG00000270228
chr4	67886186	67886538	4:67886186-67886538	ENSG00000153802
chr4	67895881	67896187	4:67895881-67896187	ENSG00000215127,ENSG00000198092,ENSG00000283131,ENSG00000227725,ENSG00000187054,ENSG00000153802
chr4	67910503	67910711	4:67910503-67910711	ENSG00000215127,ENSG00000283131,ENSG00000227725,ENSG00000187054
chr4	67918574	67918868	4:67918574-67918868	ENSG00000250376,ENSG00000185873,ENSG00000215127,ENSG00000198092,ENSG00000283131,ENSG00000227725,ENSG00000207428,ENSG00000187054,ENSG00000270292
chr4	67928473	67928873	4:67928473-67928873	ENSG00000251074,ENSG00000196620,ENSG00000250376,ENSG00000251498,ENSG00000249735,ENSG00000250919,ENSG00000251101,ENSG00000249472,ENSG00000197888,ENSG00000185873,ENSG00000250026,ENSG00000215127,ENSG00000198092,ENSG00000283131,ENSG00000227725,ENSG00000207428,ENSG00000187054,ENSG00000232398,ENSG00000270292,ENSG00000270228,ENSG00000250656
chr4	67934515	67935197	4:67934515-67935197	ENSG00000248635,ENSG00000250376,ENSG00000251236,ENSG00000109181,ENSG00000272626,ENSG00000249985,ENSG00000135220,ENSG00000251498,ENSG00000250277,ENSG00000251101,ENSG00000249472,ENSG00000197888,ENSG00000185873,ENSG00000250026,ENSG00000215127,ENSG00000198092,ENSG00000283131,ENSG00000227725,ENSG00000207428,ENSG00000187054,ENSG00000270292,ENSG00000270228,ENSG00000250656
chr4	67988512	67989016	4:67988512-67989016	ENSG00000215127,ENSG00000198092,ENSG00000283131,ENSG00000227725,ENSG00000207428,ENSG00000229009,ENSG00000187054
chr4	67990837	67991125	4:67990837-67991125	ENSG00000215127,ENSG00000198092,ENSG00000283131,ENSG00000227725,ENSG00000207428,ENSG00000229009,ENSG00000187054
chr4	68175478	68175858	4:68175478-68175858	ENSG00000249735,ENSG00000251101,ENSG00000249472,ENSG00000185873,ENSG00000250026,ENSG00000250426,ENSG00000215127,ENSG00000198092,ENSG00000283131,ENSG00000227725
chr4	68271894	68272611	4:68271894-68272611	ENSG00000251074,ENSG00000196620,ENSG00000248635,ENSG00000250376,ENSG00000109181,ENSG00000251498,ENSG00000250277,ENSG00000251685,ENSG00000249890,ENSG00000250919,ENSG00000171234,ENSG00000251284,ENSG00000251101,ENSG00000249472,ENSG00000197888,ENSG00000087128,ENSG00000162840,ENSG00000248122,ENSG00000249531,ENSG00000248639,ENSG00000250642,ENSG00000185873,ENSG00000250026
chr4	68349562	68350490	4:68349562-68350490	ENSG00000251074,ENSG00000196620,ENSG00000248635,ENSG00000248613,ENSG00000135220,ENSG00000251101,ENSG00000197888,ENSG00000087128,ENSG00000083896,ENSG00000248122,ENSG00000249531,ENSG00000248639,ENSG00000250642,ENSG00000185873
chr4	68373656	68373896	4:68373656-68373896	ENSG00000196620,ENSG00000250277,ENSG00000251101,ENSG00000249472,ENSG00000197888,ENSG00000087128,ENSG00000162840,ENSG00000083896,ENSG00000248122,ENSG00000249531,ENSG00000248639,ENSG00000250642,ENSG00000185873
chr4	68375867	68376442	4:68375867-68376442	ENSG00000196620,ENSG00000109181,ENSG00000251685,ENSG00000249890,ENSG00000251101,ENSG00000249472,ENSG00000197888,ENSG00000087128,ENSG00000162840,ENSG00000083896,ENSG00000248122,ENSG00000249531,ENSG00000248639,ENSG00000250642,ENSG00000185873
chr4	68494763	68495055	4:68494763-68495055	ENSG00000251074,ENSG00000196620,ENSG00000248635,ENSG00000250376,ENSG00000251236,ENSG00000109181,ENSG00000251424,ENSG00000251529,ENSG00000248547,ENSG00000248613,ENSG00000272626,ENSG00000249985,ENSG00000198277,ENSG00000135220,ENSG00000251498,ENSG00000249735,ENSG00000250277,ENSG00000251685,ENSG00000249890,ENSG00000250919,ENSG00000171234,ENSG00000251284,ENSG00000250100,ENSG00000251427,ENSG00000251101,ENSG00000249472,ENSG00000197888,ENSG00000250566,ENSG00000087128
chr4	68864574	68864816	4:68864574-68864816	ENSG00000251074,ENSG00000196620,ENSG00000248635,ENSG00000250376,ENSG00000251236,ENSG00000109181,ENSG00000251424,ENSG00000249235,ENSG00000251529,ENSG00000248547,ENSG00000248613,ENSG00000272626,ENSG00000249985,ENSG00000198277,ENSG00000135220,ENSG00000251498,ENSG00000249735,ENSG00000250277,ENSG00000251685,ENSG00000249890,ENSG00000250919,ENSG00000171234,ENSG00000248763,ENSG00000251101,ENSG00000249472,ENSG00000197888
chr4	69170605	69170952	4:69170605-69170952	ENSG00000251074,ENSG00000196620,ENSG00000248635,ENSG00000250376,ENSG00000251236,ENSG00000109181,ENSG00000251424,ENSG00000251529,ENSG00000248547,ENSG00000248613,ENSG00000272626,ENSG00000249985,ENSG00000198277,ENSG00000135220,ENSG00000251498,ENSG00000249735,ENSG00000250277,ENSG00000251685,ENSG00000249890,ENSG00000250919,ENSG00000171234,ENSG00000248763,ENSG00000251284,ENSG00000250100,ENSG00000251427,ENSG00000196472,ENSG00000250696,ENSG00000213759,ENSG00000268803,ENSG00000248886,ENSG00000249686,ENSG00000250828,ENSG00000249956,ENSG00000248824,ENSG00000215110,ENSG00000268209,ENSG00000135226,ENSG00000251101,ENSG00000249472,ENSG00000087128
chr4	69178745	69179357	4:69178745-69179357	ENSG00000251074,ENSG00000196620,ENSG00000248635,ENSG00000250376,ENSG00000251236,ENSG00000109181,ENSG00000251529,ENSG00000248547,ENSG00000248613,ENSG00000272626,ENSG00000249985,ENSG00000198277,ENSG00000135220,ENSG00000251498,ENSG00000249735,ENSG00000250277,ENSG00000251685,ENSG00000249890,ENSG00000250919,ENSG00000171234,ENSG00000248763,ENSG00000251284,ENSG00000250100,ENSG00000251427,ENSG00000196472,ENSG00000250696,ENSG00000213759,ENSG00000268803,ENSG00000249686,ENSG00000250828,ENSG00000215110,ENSG00000268209,ENSG00000135226,ENSG00000251101,ENSG00000249472,ENSG00000197888,ENSG00000087128
chr4	69309519	69310089	4:69309519-69310089	ENSG00000251074,ENSG00000196620,ENSG00000248635,ENSG00000250376,ENSG00000109181,ENSG00000248613,ENSG00000272626,ENSG00000249985,ENSG00000198277,ENSG00000135220,ENSG00000251498,ENSG00000249735,ENSG00000250277,ENSG00000251685,ENSG00000249890,ENSG00000250919,ENSG00000171234,ENSG00000248763,ENSG00000251284,ENSG00000250100,ENSG00000251427,ENSG00000213759,ENSG00000268803,ENSG00000135222,ENSG00000173610,ENSG00000271271,ENSG00000251177,ENSG00000248886,ENSG00000156096,ENSG00000249686,ENSG00000250828,ENSG00000249956,ENSG00000248824,ENSG00000215110,ENSG00000268209,ENSG00000250612,ENSG00000251691,ENSG00000135226,ENSG00000249763,ENSG00000251101,ENSG00000249472,ENSG00000197888,ENSG00000087128
chr4	69317725	69318192	4:69317725-69318192	ENSG00000251074,ENSG00000196620,ENSG00000248635,ENSG00000250376,ENSG00000251236,ENSG00000109181,ENSG00000251424,ENSG00000251529,ENSG00000248547,ENSG00000248613,ENSG00000272626,ENSG00000249985,ENSG00000198277,ENSG00000135220,ENSG00000251498,ENSG00000250277,ENSG00000251685,ENSG00000249890,ENSG00000250919,ENSG00000171234,ENSG00000251284,ENSG00000250100,ENSG00000251427,ENSG00000213759,ENSG00000268803,ENSG00000126549,ENSG00000173610,ENSG00000271271,ENSG00000251177,ENSG00000248886,ENSG00000156096,ENSG00000249686,ENSG00000250828,ENSG00000249956,ENSG00000248824,ENSG00000215110,ENSG00000268209,ENSG00000251691,ENSG00000135226,ENSG00000249763,ENSG00000251101,ENSG00000249472,ENSG00000197888,ENSG00000087128,ENSG00000171195,ENSG00000171199,ENSG00000171201,ENSG00000171209
chr4	69335671	69335927	4:69335671-69335927	ENSG00000248635,ENSG00000213759,ENSG00000251177,ENSG00000248886,ENSG00000156096,ENSG00000249686,ENSG00000250828,ENSG00000249956,ENSG00000248824,ENSG00000215110,ENSG00000268209,ENSG00000250612,ENSG00000135226
chr4	69343807	69344094	4:69343807-69344094	ENSG00000248763,ENSG00000213759,ENSG00000173610,ENSG00000271271,ENSG00000251177,ENSG00000248886,ENSG00000156096,ENSG00000249686,ENSG00000250828,ENSG00000249956,ENSG00000248824,ENSG00000215110,ENSG00000268209,ENSG00000250612,ENSG00000135226
chr4	69689678	69689950	4:69689678-69689950	ENSG00000126545,ENSG00000135222,ENSG00000126549,ENSG00000205649,ENSG00000126550,ENSG00000234124,ENSG00000187533,ENSG00000181617,ENSG00000173610,ENSG00000271271,ENSG00000251177,ENSG00000248886,ENSG00000249956,ENSG00000248824,ENSG00000187689,ENSG00000171195,ENSG00000171199,ENSG00000171201,ENSG00000145309,ENSG00000171209
chr4	69713347	69713870	4:69713347-69713870	ENSG00000126545,ENSG00000135222,ENSG00000126549,ENSG00000205649,ENSG00000126550,ENSG00000234124,ENSG00000187533,ENSG00000181617,ENSG00000173610,ENSG00000271271,ENSG00000251177,ENSG00000248886,ENSG00000156096,ENSG00000187689,ENSG00000171199,ENSG00000109208,ENSG00000171209
chr4	69718400	69718866	4:69718400-69718866	ENSG00000126545,ENSG00000135222,ENSG00000126549,ENSG00000205649,ENSG00000126550,ENSG00000234124,ENSG00000181617,ENSG00000173610,ENSG00000271271,ENSG00000251177,ENSG00000248886,ENSG00000156096,ENSG00000249686,ENSG00000250828,ENSG00000249956,ENSG00000248824,ENSG00000171199,ENSG00000171201,ENSG00000109208,ENSG00000145309,ENSG00000171209
chr4	69749781	69750070	4:69749781-69750070	ENSG00000126549,ENSG00000205649,ENSG00000126550,ENSG00000234124,ENSG00000181617,ENSG00000173597,ENSG00000173610,ENSG00000271271,ENSG00000248886,ENSG00000156096,ENSG00000249686,ENSG00000171195,ENSG00000145309
chr4	69751152	69751450	4:69751152-69751450	ENSG00000251236,ENSG00000236959,ENSG00000126545,ENSG00000135222,ENSG00000126549,ENSG00000205649,ENSG00000126550,ENSG00000234124,ENSG00000187533,ENSG00000181617,ENSG00000173597,ENSG00000173610,ENSG00000271271,ENSG00000251177,ENSG00000248886,ENSG00000156096,ENSG00000249686,ENSG00000249956,ENSG00000248824,ENSG00000215110,ENSG00000268209,ENSG00000249472,ENSG00000171195,ENSG00000171199,ENSG00000171201,ENSG00000109208,ENSG00000171209
chr4	69760300	69760838	4:69760300-69760838	ENSG00000236959,ENSG00000126545,ENSG00000135222,ENSG00000126549,ENSG00000205649,ENSG00000126550,ENSG00000181617,ENSG00000173597,ENSG00000173610,ENSG00000271271,ENSG00000251177,ENSG00000156096,ENSG00000251101,ENSG00000109208,ENSG00000145309
chr4	69823427	69823825	4:69823427-69823825	ENSG00000236959,ENSG00000284695,ENSG00000126545,ENSG00000135222,ENSG00000126549,ENSG00000205649,ENSG00000126550,ENSG00000234124,ENSG00000181617,ENSG00000173610,ENSG00000248886,ENSG00000171209
chr4	69824829	69825466	4:69824829-69825466	ENSG00000249735,ENSG00000251685,ENSG00000249890,ENSG00000236959,ENSG00000284695,ENSG00000109193,ENSG00000126545,ENSG00000135222,ENSG00000126549,ENSG00000205649,ENSG00000126550,ENSG00000234124,ENSG00000187533,ENSG00000181617,ENSG00000173610,ENSG00000271271,ENSG00000251177,ENSG00000248886,ENSG00000156096,ENSG00000249686,ENSG00000250828,ENSG00000249956,ENSG00000248824,ENSG00000215110,ENSG00000268209,ENSG00000171195,ENSG00000171199,ENSG00000171201,ENSG00000109208,ENSG00000145309,ENSG00000171209
chr4	69830735	69831238	4:69830735-69831238	ENSG00000236959,ENSG00000284695
chr4	69831648	69832214	4:69831648-69832214	ENSG00000196620,ENSG00000250376,ENSG00000251236,ENSG00000109181,ENSG00000272626,ENSG00000249985,ENSG00000198277,ENSG00000135220,ENSG00000249735,ENSG00000251685,ENSG00000249890,ENSG00000250919,ENSG00000171234,ENSG00000248763,ENSG00000236959,ENSG00000284695,ENSG00000109193,ENSG00000126545,ENSG00000135222,ENSG00000126549,ENSG00000205649,ENSG00000126550,ENSG00000234124,ENSG00000187533,ENSG00000109205,ENSG00000181617,ENSG00000173610,ENSG00000271271,ENSG00000251177,ENSG00000248886,ENSG00000156096,ENSG00000249686,ENSG00000250828,ENSG00000249956,ENSG00000248824,ENSG00000215110,ENSG00000268209,ENSG00000251101,ENSG00000197888,ENSG00000187689,ENSG00000171195,ENSG00000171199,ENSG00000171201,ENSG00000109208,ENSG00000171209
chr4	69860167	69860579	4:69860167-69860579	ENSG00000284695,ENSG00000109193,ENSG00000126545,ENSG00000135222,ENSG00000126549,ENSG00000205649
chr4	69888433	69888980	4:69888433-69888980	ENSG00000284695,ENSG00000109193,ENSG00000251489,ENSG00000126545,ENSG00000135222,ENSG00000126549,ENSG00000205649,ENSG00000126550,ENSG00000234124,ENSG00000187533,ENSG00000181617,ENSG00000173610,ENSG00000271271,ENSG00000251177,ENSG00000248886,ENSG00000156096,ENSG00000249686,ENSG00000215110,ENSG00000268209,ENSG00000187689,ENSG00000171195,ENSG00000171201,ENSG00000109208,ENSG00000145309,ENSG00000171209
chr4	69909368	69909809	4:69909368-69909809	ENSG00000126545,ENSG00000135222,ENSG00000126549,ENSG00000205649,ENSG00000126550,ENSG00000234124,ENSG00000187533,ENSG00000271271,ENSG00000251177
chr4	70183830	70184229	4:70183830-70184229	ENSG00000135222,ENSG00000126549,ENSG00000205649,ENSG00000126550,ENSG00000234124,ENSG00000187533,ENSG00000109205,ENSG00000181617,ENSG00000171195,ENSG00000171199,ENSG00000171201,ENSG00000109208,ENSG00000171209
chr4	70558327	70558886	4:70558327-70558886	ENSG00000205649,ENSG00000126550,ENSG00000234124,ENSG00000181617,ENSG00000187689,ENSG00000171195,ENSG00000171199,ENSG00000171201,ENSG00000109208,ENSG00000145309,ENSG00000171209
chr4	70559146	70559437	4:70559146-70559437	ENSG00000187689,ENSG00000171195,ENSG00000171199,ENSG00000171201,ENSG00000109208,ENSG00000145309
chr4	70589964	70590241	4:70589964-70590241	ENSG00000178522,ENSG00000187689
chr4	70601219	70601864	4:70601219-70601864	ENSG00000178522,ENSG00000187689,ENSG00000171195,ENSG00000171199,ENSG00000171201,ENSG00000109208,ENSG00000145309,ENSG00000171209
chr4	70614029	70614542	4:70614029-70614542	-
chr4	70619113	70619988	4:70619113-70619988	-
chr4	70623409	70623836	4:70623409-70623836	ENSG00000286848,ENSG00000132464
chr4	70624214	70624468	4:70624214-70624468	ENSG00000132464
chr4	70650300	70650698	4:70650300-70650698	ENSG00000132465,ENSG00000286848
chr4	70652090	70652541	4:70652090-70652541	ENSG00000286848
chr4	70666338	70666767	4:70666338-70666767	ENSG00000132465
chr4	70678477	70678810	4:70678477-70678810	ENSG00000132467,ENSG00000132465
chr4	70687796	70688731	4:70687796-70688731	ENSG00000132463,ENSG00000018189,ENSG00000272986,ENSG00000207058,ENSG00000207448,ENSG00000132467,ENSG00000132465,ENSG00000286848
chr4	70704343	70706045	4:70704343-70706045	ENSG00000018189,ENSG00000272986,ENSG00000207058,ENSG00000207448,ENSG00000132467
chr4	70713674	70714145	4:70713674-70714145	ENSG00000018189,ENSG00000272986,ENSG00000207058,ENSG00000207448,ENSG00000132467
chr4	70734421	70735196	4:70734421-70735196	ENSG00000018189,ENSG00000272986,ENSG00000207058,ENSG00000207448
chr4	70737087	70737465	4:70737087-70737465	ENSG00000018189
chr4	70754592	70754931	4:70754592-70754931	-
chr4	70773093	70773398	4:70773093-70773398	-
chr4	70808140	70808346	4:70808140-70808346	ENSG00000018189
chr4	70810649	70810857	4:70810649-70810857	ENSG00000132463,ENSG00000018189
chr4	70818439	70819049	4:70818439-70819049	ENSG00000132463,ENSG00000018189
chr4	70838983	70840303	4:70838983-70840303	ENSG00000207007,ENSG00000283313,ENSG00000132463
chr4	70853593	70853792	4:70853593-70853792	ENSG00000207007,ENSG00000283313
chr4	70865337	70865640	4:70865337-70865640	ENSG00000207007,ENSG00000283313
chr4	70892129	70892667	4:70892129-70892667	ENSG00000173542,ENSG00000207007,ENSG00000283313
chr4	70895645	70896065	4:70895645-70896065	ENSG00000173542
chr4	70901852	70903095	4:70901852-70903095	ENSG00000173542,ENSG00000132463
chr4	70927441	70927978	4:70927441-70927978	ENSG00000173542
chr4	70942956	70943537	4:70942956-70943537	-
chr4	70945075	70945504	4:70945075-70945504	-
chr4	70948804	70949108	4:70948804-70949108	-
chr4	70954156	70954599	4:70954156-70954599	-
chr4	70970901	70971826	4:70970901-70971826	ENSG00000156136
chr4	70979538	70980164	4:70979538-70980164	ENSG00000156136
chr4	70993227	70994030	4:70993227-70994030	ENSG00000156136
chr4	70997064	70997331	4:70997064-70997331	ENSG00000156136
chr4	71004325	71004800	4:71004325-71004800	ENSG00000156136
chr4	71006176	71006726	4:71006176-71006726	ENSG00000156136
chr4	71010137	71010388	4:71010137-71010388	-
chr4	71045393	71045779	4:71045393-71045779	-
chr4	71066905	71067223	4:71066905-71067223	ENSG00000222236,ENSG00000145321,ENSG00000080493
chr4	71095696	71095999	4:71095696-71095999	ENSG00000145321
chr4	71186368	71188162	4:71186368-71188162	ENSG00000080493
chr4	71259955	71260307	4:71259955-71260307	ENSG00000145321,ENSG00000270098,ENSG00000249170,ENSG00000080493
chr4	71270823	71271325	4:71270823-71271325	ENSG00000222236,ENSG00000145321,ENSG00000270098,ENSG00000249170,ENSG00000145309
chr4	71275533	71275915	4:71275533-71275915	ENSG00000270098,ENSG00000249170
chr4	71338925	71339460	4:71338925-71339460	ENSG00000222236,ENSG00000145321,ENSG00000270098,ENSG00000249170,ENSG00000080493,ENSG00000145309
chr4	71406416	71406868	4:71406416-71406868	ENSG00000126550,ENSG00000248567,ENSG00000222236,ENSG00000145321,ENSG00000270098,ENSG00000249170,ENSG00000171195,ENSG00000171199,ENSG00000171201,ENSG00000109208
chr4	71540301	71540522	4:71540301-71540522	ENSG00000145321,ENSG00000270098,ENSG00000249170
chr4	71540884	71541299	4:71540884-71541299	ENSG00000145321,ENSG00000270098,ENSG00000249170
chr4	71695573	71695850	4:71695573-71695850	ENSG00000248567,ENSG00000222236,ENSG00000145321
chr4	71978322	71978733	4:71978322-71978733	ENSG00000056291,ENSG00000248567,ENSG00000222236,ENSG00000145321
chr4	72011975	72012345	4:72011975-72012345	ENSG00000270665,ENSG00000056291,ENSG00000248567,ENSG00000222236,ENSG00000145321,ENSG00000171201
chr4	72022636	72022886	4:72022636-72022886	ENSG00000056291,ENSG00000248567,ENSG00000222236,ENSG00000145321
chr4	72295904	72296560	4:72295904-72296560	ENSG00000252955,ENSG00000270665,ENSG00000248567,ENSG00000222236,ENSG00000145321
chr4	72302877	72303574	4:72302877-72303574	ENSG00000252955,ENSG00000156140,ENSG00000248567,ENSG00000222236,ENSG00000145321
chr4	72319494	72320108	4:72319494-72320108	ENSG00000252955,ENSG00000270665,ENSG00000250877,ENSG00000156140,ENSG00000248567,ENSG00000222236,ENSG00000145321
chr4	72399985	72400770	4:72399985-72400770	-
chr4	72467761	72467959	4:72467761-72467959	ENSG00000252955,ENSG00000270665
chr4	72505317	72505648	4:72505317-72505648	ENSG00000252955,ENSG00000270665,ENSG00000248567
chr4	72528991	72529402	4:72528991-72529402	ENSG00000252955,ENSG00000270665
chr4	72531044	72532217	4:72531044-72532217	ENSG00000252955,ENSG00000270665,ENSG00000222236
chr4	72567871	72568546	4:72567871-72568546	ENSG00000270665,ENSG00000156140
chr4	72569009	72569567	4:72569009-72569567	ENSG00000156140
chr4	72702137	72702449	4:72702137-72702449	ENSG00000252955,ENSG00000270665
chr4	73021699	73022027	4:73021699-73022027	ENSG00000210839,ENSG00000252955,ENSG00000270665
chr4	73069048	73070205	4:73069048-73070205	ENSG00000221639,ENSG00000250220,ENSG00000248641,ENSG00000132466,ENSG00000163626,ENSG00000252955
chr4	73086279	73086853	4:73086279-73086853	ENSG00000248641,ENSG00000132466
chr4	73127971	73128298	4:73127971-73128298	ENSG00000250220,ENSG00000248641,ENSG00000132466
chr4	73181153	73181734	4:73181153-73181734	ENSG00000250220,ENSG00000248641,ENSG00000132466
chr4	73187210	73187656	4:73187210-73187656	ENSG00000248641
chr4	73222619	73223415	4:73222619-73223415	ENSG00000221639,ENSG00000250220,ENSG00000248641,ENSG00000132466
chr4	73257276	73257607	4:73257276-73257607	ENSG00000221639,ENSG00000250220,ENSG00000132466
chr4	73258310	73259709	4:73258310-73259709	ENSG00000221639,ENSG00000250220,ENSG00000248641,ENSG00000132466,ENSG00000163626
chr4	73308307	73308696	4:73308307-73308696	ENSG00000249970,ENSG00000250436,ENSG00000079557,ENSG00000163631,ENSG00000249976,ENSG00000221639,ENSG00000252955
chr4	73315151	73315395	4:73315151-73315395	ENSG00000250436,ENSG00000079557,ENSG00000163631,ENSG00000249976
chr4	73446453	73446864	4:73446453-73446864	ENSG00000249970,ENSG00000250436,ENSG00000079557,ENSG00000081051,ENSG00000163631,ENSG00000249976
chr4	73573780	73574121	4:73573780-73574121	ENSG00000249970,ENSG00000250436,ENSG00000079557,ENSG00000163631
chr4	73590056	73590571	4:73590056-73590571	ENSG00000169435,ENSG00000249970,ENSG00000250436,ENSG00000079557,ENSG00000163631
chr4	73598977	73599318	4:73598977-73599318	ENSG00000249970,ENSG00000250436
chr4	73603523	73604350	4:73603523-73604350	ENSG00000169435,ENSG00000249970,ENSG00000250436,ENSG00000079557
chr4	73606565	73606826	4:73606565-73606826	ENSG00000169435,ENSG00000249970
chr4	73620165	73620906	4:73620165-73620906	ENSG00000169435
chr4	73653576	73654272	4:73653576-73654272	ENSG00000169435,ENSG00000249970,ENSG00000250436,ENSG00000079557,ENSG00000163631,ENSG00000249976
chr4	73661735	73661980	4:73661735-73661980	-
chr4	73662795	73663278	4:73662795-73663278	ENSG00000249970,ENSG00000250436
chr4	73698377	73698572	4:73698377-73698572	-
chr4	73704511	73705024	4:73704511-73705024	ENSG00000228277
chr4	73707870	73708197	4:73707870-73708197	ENSG00000228277
chr4	73709559	73709754	4:73709559-73709754	ENSG00000228277
chr4	73718609	73718927	4:73718609-73718927	ENSG00000228277
chr4	73729661	73729857	4:73729661-73729857	-
chr4	73732004	73732421	4:73732004-73732421	ENSG00000169429
chr4	73735256	73735662	4:73735256-73735662	ENSG00000169429
chr4	73740443	73741239	4:73740443-73741239	ENSG00000169429
chr4	73762212	73762824	4:73762212-73762824	ENSG00000249051,ENSG00000169429
chr4	73776454	73776723	4:73776454-73776723	ENSG00000249051
chr4	73815057	73815409	4:73815057-73815409	ENSG00000124875,ENSG00000249051
chr4	73816920	73817186	4:73816920-73817186	-
chr4	73823082	73823331	4:73823082-73823331	-
chr4	73832624	73833024	4:73832624-73833024	ENSG00000124875
chr4	73836779	73837294	4:73836779-73837294	ENSG00000250550,ENSG00000124875
chr4	73844537	73844802	4:73844537-73844802	ENSG00000109272,ENSG00000250550,ENSG00000124875
chr4	73847543	73847805	4:73847543-73847805	ENSG00000109272,ENSG00000250550,ENSG00000124875
chr4	73852886	73853817	4:73852886-73853817	ENSG00000109272,ENSG00000250550
chr4	73869045	73869772	4:73869045-73869772	ENSG00000163739,ENSG00000109272
chr4	73872819	73873107	4:73872819-73873107	ENSG00000163739
chr4	73883182	73883560	4:73883182-73883560	ENSG00000163739
chr4	73943967	73944588	4:73943967-73944588	ENSG00000250339,ENSG00000249920
chr4	73981739	73982059	4:73981739-73982059	ENSG00000163736,ENSG00000163737
chr4	73987946	73988307	4:73987946-73988307	ENSG00000287037,ENSG00000163735,ENSG00000163736,ENSG00000163737
chr4	73998219	73998988	4:73998219-73998988	ENSG00000287037,ENSG00000163735,ENSG00000163736
chr4	74016079	74016531	4:74016079-74016531	ENSG00000244194
chr4	74018858	74019187	4:74018858-74019187	ENSG00000244194
chr4	74033805	74034117	4:74033805-74034117	ENSG00000163734
chr4	74037155	74037409	4:74037155-74037409	ENSG00000163734
chr4	74038276	74039438	4:74038276-74039438	ENSG00000163734
chr4	74043956	74044284	4:74043956-74044284	ENSG00000248848,ENSG00000163734
chr4	74054688	74055251	4:74054688-74055251	ENSG00000288019,ENSG00000248848
chr4	74056719	74057386	4:74056719-74057386	ENSG00000288019,ENSG00000248848
chr4	74074162	74074380	4:74074162-74074380	ENSG00000288019
chr4	74085877	74086087	4:74085877-74086087	ENSG00000251017,ENSG00000288019
chr4	74094196	74094738	4:74094196-74094738	ENSG00000081041,ENSG00000251017,ENSG00000288019
chr4	74098734	74099706	4:74098734-74099706	ENSG00000081041,ENSG00000251017,ENSG00000288019
chr4	74108995	74109313	4:74108995-74109313	ENSG00000163738,ENSG00000081041
chr4	74118920	74119463	4:74118920-74119463	ENSG00000163738
chr4	74133923	74134490	4:74133923-74134490	ENSG00000163738
chr4	74152744	74153062	4:74152744-74153062	ENSG00000269559,ENSG00000163738
chr4	74157487	74158498	4:74157487-74158498	ENSG00000269559,ENSG00000163738
chr4	74166129	74166794	4:74166129-74166794	ENSG00000269559,ENSG00000163738
chr4	74189205	74189611	4:74189205-74189611	ENSG00000182585,ENSG00000163738
chr4	74206413	74207016	4:74206413-74207016	ENSG00000182585
chr4	74230773	74231424	4:74230773-74231424	ENSG00000182585
chr4	74268050	74268477	4:74268050-74268477	-
chr4	74309401	74309679	4:74309401-74309679	ENSG00000182585
chr4	74315303	74315605	4:74315303-74315605	ENSG00000182585
chr4	74320521	74321091	4:74320521-74321091	ENSG00000182585
chr4	74330390	74330838	4:74330390-74330838	ENSG00000182585
chr4	74335691	74336007	4:74335691-74336007	-
chr4	74338837	74339440	4:74338837-74339440	-
chr4	74353900	74354605	4:74353900-74354605	-
chr4	74364479	74365512	4:74364479-74365512	ENSG00000124882
chr4	74370816	74371092	4:74370816-74371092	ENSG00000124882
chr4	74374485	74375035	4:74374485-74375035	ENSG00000124882
chr4	74389476	74390186	4:74389476-74390186	ENSG00000124882
chr4	74391488	74391925	4:74391488-74391925	-
chr4	74397956	74398886	4:74397956-74398886	-
chr4	74402978	74403375	4:74402978-74403375	-
chr4	74428280	74428579	4:74428280-74428579	-
chr4	74431112	74431657	4:74431112-74431657	ENSG00000249942,ENSG00000109321,ENSG00000250532
chr4	74444794	74445603	4:74444794-74445603	ENSG00000109321,ENSG00000250532
chr4	74455380	74456493	4:74455380-74456493	ENSG00000109321
chr4	74457091	74457708	4:74457091-74457708	-
chr4	74503721	74503918	4:74503721-74503918	-
chr4	74509417	74509632	4:74509417-74509632	ENSG00000249942
chr4	74531993	74532312	4:74531993-74532312	ENSG00000249942
chr4	74543341	74543586	4:74543341-74543586	ENSG00000249942
chr4	74428303	74428515	4:74428303-74428515	-
chr4	74431111	74431665	4:74431111-74431665	ENSG00000249942,ENSG00000109321,ENSG00000250532
chr4	74444753	74445555	4:74444753-74445555	ENSG00000109321,ENSG00000250532
chr4	74455493	74456649	4:74455493-74456649	ENSG00000109321
chr4	74624762	74625108	4:74624762-74625108	ENSG00000249942
chr4	74628902	74629112	4:74628902-74629112	ENSG00000249942
chr4	74632676	74632984	4:74632676-74632984	ENSG00000249942
chr4	74659753	74660066	4:74659753-74660066	ENSG00000249942
chr4	74670856	74671358	4:74670856-74671358	ENSG00000249942
chr4	74675664	74675940	4:74675664-74675940	-
chr4	74683013	74683247	4:74683013-74683247	-
chr4	74793548	74794985	4:74793548-74794985	ENSG00000174808,ENSG00000250315,ENSG00000250560
chr4	74868322	74868524	4:74868322-74868524	ENSG00000250356,ENSG00000249717,ENSG00000260265,ENSG00000250315,ENSG00000250560
chr4	74873614	74874053	4:74873614-74874053	ENSG00000287375,ENSG00000250356,ENSG00000249717,ENSG00000260265,ENSG00000250315,ENSG00000250560,ENSG00000251185,ENSG00000251454,ENSG00000251383
chr4	74874859	74875174	4:74874859-74875174	ENSG00000287375,ENSG00000250356,ENSG00000249717,ENSG00000260265,ENSG00000250315,ENSG00000250560,ENSG00000251454,ENSG00000251383
chr4	74932878	74933512	4:74932878-74933512	ENSG00000250356,ENSG00000169116,ENSG00000249717,ENSG00000260265,ENSG00000250315,ENSG00000250560,ENSG00000251185,ENSG00000251454,ENSG00000251383
chr4	74934174	74934792	4:74934174-74934792	ENSG00000250356,ENSG00000169116,ENSG00000249717,ENSG00000260265,ENSG00000250315,ENSG00000250560
chr4	75036172	75036382	4:75036172-75036382	ENSG00000249717,ENSG00000248165,ENSG00000260265,ENSG00000250315,ENSG00000250560,ENSG00000251185,ENSG00000251454,ENSG00000251383
chr4	75391802	75392077	4:75391802-75392077	ENSG00000250560,ENSG00000251185,ENSG00000251454,ENSG00000251383,ENSG00000250735
chr4	75432821	75433329	4:75432821-75433329	ENSG00000260265,ENSG00000250315,ENSG00000250560,ENSG00000251185,ENSG00000251454,ENSG00000251383,ENSG00000248646,ENSG00000250735
chr4	75495446	75495766	4:75495446-75495766	ENSG00000163743,ENSG00000174796
chr4	75514121	75514971	4:75514121-75514971	ENSG00000163743,ENSG00000174796
chr4	75565395	75565711	4:75565395-75565711	ENSG00000174792
chr4	75573476	75574021	4:75573476-75574021	ENSG00000250560,ENSG00000251383,ENSG00000174792,ENSG00000138757,ENSG00000201644,ENSG00000138768,ENSG00000229717,ENSG00000222644
chr4	75598473	75598766	4:75598473-75598766	ENSG00000174792,ENSG00000138769
chr4	75630156	75630909	4:75630156-75630909	ENSG00000138769,ENSG00000201644
chr4	75644219	75644705	4:75644219-75644705	ENSG00000138769,ENSG00000138757,ENSG00000201644
chr4	75672619	75673934	4:75672619-75673934	ENSG00000138757,ENSG00000201644,ENSG00000138768
chr4	75686082	75686906	4:75686082-75686906	ENSG00000138757,ENSG00000201644
chr4	75695949	75696331	4:75695949-75696331	ENSG00000138757,ENSG00000201644
chr4	75698311	75699003	4:75698311-75699003	ENSG00000138757,ENSG00000201644,ENSG00000138768
chr4	75708300	75708768	4:75708300-75708768	ENSG00000201644,ENSG00000138768
chr4	75715192	75715587	4:75715192-75715587	ENSG00000138757,ENSG00000138768
chr4	75724060	75725295	4:75724060-75725295	ENSG00000138757,ENSG00000201644,ENSG00000138768
chr4	75745135	75746127	4:75745135-75746127	ENSG00000201644,ENSG00000138768,ENSG00000229717,ENSG00000222644
chr4	75842059	75842287	4:75842059-75842287	ENSG00000229717,ENSG00000222644
chr4	75848213	75848568	4:75848213-75848568	ENSG00000174792,ENSG00000229717,ENSG00000222644
chr4	75849586	75849892	4:75849586-75849892	ENSG00000229717,ENSG00000222644
chr4	75886125	75886528	4:75886125-75886528	ENSG00000156194
chr4	75895697	75895967	4:75895697-75895967	ENSG00000156194
chr4	75901404	75901888	4:75901404-75901888	ENSG00000229717,ENSG00000222644,ENSG00000156194,ENSG00000138744,ENSG00000245928
chr4	75908144	75908354	4:75908144-75908354	ENSG00000156194
chr4	75915974	75916216	4:75915974-75916216	ENSG00000138744
chr4	75939825	75941266	4:75939825-75941266	ENSG00000138744,ENSG00000245928
chr4	75990529	75991127	4:75990529-75991127	ENSG00000198301,ENSG00000245928
chr4	75995903	75996239	4:75995903-75996239	ENSG00000198301,ENSG00000245928
chr4	76003117	76003833	4:76003117-76003833	ENSG00000198301,ENSG00000245928,ENSG00000138755,ENSG00000156219
chr4	76011986	76012417	4:76011986-76012417	ENSG00000245928,ENSG00000138755,ENSG00000156219,ENSG00000169245
chr4	76019772	76020207	4:76019772-76020207	ENSG00000245928,ENSG00000138755,ENSG00000156219,ENSG00000169245
chr4	76028210	76028786	4:76028210-76028786	ENSG00000245928,ENSG00000169245,ENSG00000169248,ENSG00000225846
chr4	76035169	76035473	4:76035169-76035473	ENSG00000245928,ENSG00000169245,ENSG00000169248,ENSG00000225846
chr4	76059829	76060079	4:76059829-76060079	ENSG00000198301,ENSG00000245928,ENSG00000156219,ENSG00000169248,ENSG00000225846
chr4	76067582	76068058	4:76067582-76068058	ENSG00000198301,ENSG00000245928,ENSG00000156219
chr4	76087146	76087363	4:76087146-76087363	ENSG00000156219
chr4	76090121	76090618	4:76090121-76090618	ENSG00000198301,ENSG00000245928,ENSG00000156219
chr4	76108493	76108868	4:76108493-76108868	ENSG00000245928,ENSG00000156219
chr4	76113124	76113358	4:76113124-76113358	ENSG00000138750
chr4	76147803	76148881	4:76147803-76148881	ENSG00000138750,ENSG00000286074
chr4	76160421	76160687	4:76160421-76160687	ENSG00000138750,ENSG00000286074,ENSG00000138760
chr4	76179769	76180264	4:76179769-76180264	ENSG00000138760,ENSG00000249858,ENSG00000212368
chr4	76198011	76198726	4:76198011-76198726	ENSG00000138760
chr4	76199638	76200185	4:76199638-76200185	ENSG00000138760
chr4	76200874	76201165	4:76200874-76201165	ENSG00000138760
chr4	76208406	76208685	4:76208406-76208685	ENSG00000138760,ENSG00000189157
chr4	76213242	76214346	4:76213242-76214346	ENSG00000138760,ENSG00000189157
chr4	76219259	76219556	4:76219259-76219556	ENSG00000138760,ENSG00000189157
chr4	76246200	76246451	4:76246200-76246451	ENSG00000189157,ENSG00000272414
chr4	76251468	76252100	4:76251468-76252100	ENSG00000189157,ENSG00000272414,ENSG00000249858,ENSG00000212368
chr4	76275677	76275980	4:76275677-76275980	ENSG00000189157,ENSG00000272414,ENSG00000249858,ENSG00000212368
chr4	76301435	76301803	4:76301435-76301803	ENSG00000287401,ENSG00000118804,ENSG00000249858,ENSG00000212368
chr4	76305960	76307455	4:76305960-76307455	ENSG00000287401,ENSG00000118804,ENSG00000249858,ENSG00000212368
chr4	76377993	76378435	4:76377993-76378435	ENSG00000249858,ENSG00000212368
chr4	76382179	76382464	4:76382179-76382464	ENSG00000249858,ENSG00000212368
chr4	76407562	76408178	4:76407562-76408178	ENSG00000163749,ENSG00000249858,ENSG00000212368,ENSG00000240426,ENSG00000199857
chr4	76421002	76421444	4:76421002-76421444	ENSG00000163749,ENSG00000249858
chr4	76425969	76426270	4:76425969-76426270	ENSG00000163749
chr4	76429815	76430105	4:76429815-76430105	ENSG00000163749
chr4	76504831	76505193	4:76504831-76505193	ENSG00000249278,ENSG00000207307,ENSG00000233860
chr4	76511103	76511452	4:76511103-76511452	ENSG00000249278,ENSG00000207307,ENSG00000233860
chr4	76545273	76545893	4:76545273-76545893	ENSG00000138771,ENSG00000207307,ENSG00000263445,ENSG00000283682,ENSG00000233860,ENSG00000224218
chr4	76585797	76586284	4:76585797-76586284	ENSG00000138771,ENSG00000207307,ENSG00000263445,ENSG00000283682
chr4	76601846	76602142	4:76601846-76602142	ENSG00000138771,ENSG00000207307,ENSG00000263445,ENSG00000283682,ENSG00000233860,ENSG00000224218
chr4	76689163	76689925	4:76689163-76689925	ENSG00000138771,ENSG00000207307,ENSG00000263445,ENSG00000283682,ENSG00000233860,ENSG00000224218
chr4	76716811	76717148	4:76716811-76717148	ENSG00000138771,ENSG00000233860,ENSG00000224218
chr4	76748846	76749276	4:76748846-76749276	ENSG00000207307,ENSG00000263445,ENSG00000233860,ENSG00000224218
chr4	76896964	76898468	4:76896964-76898468	ENSG00000224218,ENSG00000270244,ENSG00000242727,ENSG00000186212
chr4	76948791	76950473	4:76948791-76950473	ENSG00000224218,ENSG00000270244,ENSG00000138758,ENSG00000234036
chr4	76977789	76978014	4:76977789-76978014	ENSG00000224218,ENSG00000234036
chr4	76984183	76984426	4:76984183-76984426	ENSG00000224218,ENSG00000138758,ENSG00000234036
chr4	76989403	76990204	4:76989403-76990204	ENSG00000233860,ENSG00000224218,ENSG00000270244,ENSG00000138758,ENSG00000234036
chr4	77007441	77008116	4:77007441-77008116	ENSG00000233860,ENSG00000224218,ENSG00000270244,ENSG00000138758,ENSG00000234036
chr4	77014305	77014572	4:77014305-77014572	ENSG00000224218,ENSG00000138758,ENSG00000234036
chr4	77041018	77041562	4:77041018-77041562	ENSG00000224218,ENSG00000138758,ENSG00000234036
chr4	77044633	77045022	4:77044633-77045022	ENSG00000224218,ENSG00000234036
chr4	77049886	77050474	4:77049886-77050474	ENSG00000118816
chr4	77052446	77052870	4:77052446-77052870	ENSG00000118816
chr4	77075212	77076685	4:77075212-77076685	ENSG00000118816,ENSG00000214062,ENSG00000138764
chr4	77092911	77093297	4:77092911-77093297	ENSG00000118816,ENSG00000214062,ENSG00000270669
chr4	77095287	77095668	4:77095287-77095668	ENSG00000118816,ENSG00000214062,ENSG00000271676,ENSG00000138764,ENSG00000270669
chr4	77100263	77100756	4:77100263-77100756	ENSG00000118816,ENSG00000214062,ENSG00000271676,ENSG00000270669
chr4	77104985	77105439	4:77104985-77105439	ENSG00000271676
chr4	77126942	77127424	4:77126942-77127424	ENSG00000224218,ENSG00000214062,ENSG00000271676,ENSG00000201641,ENSG00000138764,ENSG00000270669,ENSG00000250006
chr4	77145703	77146308	4:77145703-77146308	ENSG00000201641,ENSG00000138764
chr4	77146643	77146963	4:77146643-77146963	ENSG00000201641,ENSG00000138764
chr4	77156652	77158436	4:77156652-77158436	ENSG00000118816,ENSG00000201641,ENSG00000138764
chr4	77187518	77187716	4:77187518-77187716	ENSG00000138764,ENSG00000270669
chr4	77193529	77194157	4:77193529-77194157	ENSG00000138764,ENSG00000270669
chr4	77196850	77197194	4:77196850-77197194	ENSG00000224218,ENSG00000138764,ENSG00000270669
chr4	77203376	77203902	4:77203376-77203902	ENSG00000224218,ENSG00000118816,ENSG00000138764,ENSG00000270669,ENSG00000250006
chr4	77240440	77240924	4:77240440-77240924	ENSG00000270669,ENSG00000250006
chr4	77354665	77355074	4:77354665-77355074	ENSG00000250006,ENSG00000248831
chr4	77364395	77364611	4:77364395-77364611	ENSG00000250006,ENSG00000248831
chr4	77385296	77385867	4:77385296-77385867	ENSG00000250006
chr4	77433113	77433620	4:77433113-77433620	ENSG00000250006
chr4	77493138	77493918	4:77493138-77493918	ENSG00000250006,ENSG00000249036,ENSG00000156234
chr4	77586842	77587355	4:77586842-77587355	ENSG00000250006,ENSG00000156234,ENSG00000221711,ENSG00000248640,ENSG00000248128
chr4	77593165	77593461	4:77593165-77593461	ENSG00000156234
chr4	77601092	77601312	4:77601092-77601312	ENSG00000156234
chr4	77618582	77618906	4:77618582-77618906	ENSG00000250006,ENSG00000156234,ENSG00000221711,ENSG00000248926,ENSG00000248640,ENSG00000248128,ENSG00000249072
chr4	77710648	77711016	4:77710648-77711016	ENSG00000221711
chr4	77735000	77735427	4:77735000-77735427	ENSG00000221711,ENSG00000138767,ENSG00000248926,ENSG00000248640,ENSG00000249072
chr4	77777091	77777675	4:77777091-77777675	ENSG00000221711
chr4	77818029	77818844	4:77818029-77818844	ENSG00000138767
chr4	77819320	77820629	4:77819320-77820629	ENSG00000138767,ENSG00000169288,ENSG00000250214
chr4	77827526	77827725	4:77827526-77827725	-
chr4	77853042	77853576	4:77853042-77853576	ENSG00000138767,ENSG00000169288,ENSG00000250214,ENSG00000248926,ENSG00000248956,ENSG00000248640
chr4	77862264	77863394	4:77862264-77863394	ENSG00000221711,ENSG00000138767,ENSG00000169288,ENSG00000250214,ENSG00000248926,ENSG00000248956
chr4	77921789	77921999	4:77921789-77921999	ENSG00000248926,ENSG00000248956,ENSG00000248640,ENSG00000248128,ENSG00000249072
chr4	77994234	77994739	4:77994234-77994739	-
chr4	78008419	78008747	4:78008419-78008747	-
chr4	78056507	78058048	4:78056507-78058048	ENSG00000248926,ENSG00000248956,ENSG00000248640,ENSG00000248128,ENSG00000249072,ENSG00000138759
chr4	78059374	78059789	4:78059374-78059789	ENSG00000248926,ENSG00000248956,ENSG00000248640,ENSG00000248128,ENSG00000249072,ENSG00000138759
chr4	78079868	78080150	4:78079868-78080150	ENSG00000248956,ENSG00000248640,ENSG00000248128,ENSG00000249072
chr4	78166689	78167018	4:78166689-78167018	ENSG00000248926,ENSG00000248956,ENSG00000248640,ENSG00000248128,ENSG00000249072,ENSG00000249565,ENSG00000248117
chr4	78297248	78297606	4:78297248-78297606	ENSG00000248926,ENSG00000248956,ENSG00000248640,ENSG00000248128,ENSG00000249072,ENSG00000249565,ENSG00000248117
chr4	78299572	78299917	4:78299572-78299917	ENSG00000248926,ENSG00000248956,ENSG00000248640,ENSG00000248128,ENSG00000249072,ENSG00000249565,ENSG00000248117
chr4	78320258	78320807	4:78320258-78320807	ENSG00000248926,ENSG00000248956,ENSG00000248640,ENSG00000248128,ENSG00000249072,ENSG00000249565,ENSG00000248117
chr4	78551587	78552279	4:78551587-78552279	ENSG00000138772
chr4	78602366	78602597	4:78602366-78602597	ENSG00000138772
chr4	78610526	78610979	4:78610526-78610979	ENSG00000248926,ENSG00000248956,ENSG00000248640,ENSG00000138772,ENSG00000200998,ENSG00000251019,ENSG00000239793,ENSG00000266270
chr4	78614131	78614364	4:78614131-78614364	-
chr4	78630373	78630793	4:78630373-78630793	ENSG00000200998,ENSG00000251442,ENSG00000251019
chr4	78638566	78639131	4:78638566-78639131	ENSG00000200998,ENSG00000251442,ENSG00000251019
chr4	78642978	78643309	4:78642978-78643309	ENSG00000251442,ENSG00000251019
chr4	78644855	78645104	4:78644855-78645104	ENSG00000251442,ENSG00000251019
chr4	78645834	78646194	4:78645834-78646194	ENSG00000251442,ENSG00000251019
chr4	78657032	78657312	4:78657032-78657312	ENSG00000251442,ENSG00000251019
chr4	78657951	78658883	4:78657951-78658883	ENSG00000251442,ENSG00000251019,ENSG00000239793
chr4	78666921	78667861	4:78666921-78667861	ENSG00000251442
chr4	78691396	78691610	4:78691396-78691610	ENSG00000287632
chr4	78692010	78692286	4:78692010-78692286	ENSG00000287632
chr4	78721157	78721535	4:78721157-78721535	ENSG00000239793,ENSG00000266270
chr4	78749758	78750532	4:78749758-78750532	ENSG00000248926,ENSG00000248640,ENSG00000251019,ENSG00000239793,ENSG00000260278,ENSG00000266270
chr4	78775521	78777146	4:78775521-78777146	ENSG00000251019,ENSG00000239793,ENSG00000260278,ENSG00000138756,ENSG00000266270
chr4	78782098	78782395	4:78782098-78782395	ENSG00000239793,ENSG00000260278,ENSG00000138756,ENSG00000266270
chr4	78784111	78784607	4:78784111-78784607	ENSG00000239793,ENSG00000260278,ENSG00000138756,ENSG00000266270
chr4	78796667	78797023	4:78796667-78797023	ENSG00000239793,ENSG00000266270
chr4	78845453	78845853	4:78845453-78845853	ENSG00000248926,ENSG00000248128,ENSG00000138756,ENSG00000266270
chr4	78864387	78864699	4:78864387-78864699	ENSG00000248926,ENSG00000248956,ENSG00000138756,ENSG00000266270
chr4	78880800	78881400	4:78880800-78881400	ENSG00000248926,ENSG00000248956,ENSG00000248640,ENSG00000248128,ENSG00000249072,ENSG00000138756,ENSG00000266270,ENSG00000242175
chr4	78890974	78891332	4:78890974-78891332	ENSG00000266270,ENSG00000242175
chr4	78923601	78924260	4:78923601-78924260	ENSG00000163291
chr4	78938970	78939923	4:78938970-78939923	ENSG00000163291,ENSG00000249307
chr4	78954026	78954251	4:78954026-78954251	-
chr4	78971639	78972252	4:78971639-78972252	ENSG00000249307
chr4	79199031	79199261	4:79199031-79199261	ENSG00000249307
chr4	79210064	79210816	4:79210064-79210816	ENSG00000249307
chr4	79241962	79242187	4:79241962-79242187	ENSG00000156269,ENSG00000196475
chr4	79249790	79250358	4:79249790-79250358	ENSG00000249307,ENSG00000156269,ENSG00000196475,ENSG00000251321,ENSG00000212620
chr4	79381276	79381528	4:79381276-79381528	ENSG00000156269,ENSG00000196475
chr4	79514132	79514409	4:79514132-79514409	ENSG00000250334
chr4	79528295	79528678	4:79528295-79528678	ENSG00000156269,ENSG00000196475,ENSG00000250334,ENSG00000251321
chr4	79576449	79576644	4:79576449-79576644	ENSG00000156269,ENSG00000196475,ENSG00000249646,ENSG00000251321
chr4	79578603	79579236	4:79578603-79579236	ENSG00000156269,ENSG00000196475,ENSG00000250334,ENSG00000249646,ENSG00000251321,ENSG00000212620
chr4	79603638	79604347	4:79603638-79604347	ENSG00000156269,ENSG00000196475,ENSG00000249646,ENSG00000251399,ENSG00000248408,ENSG00000251321,ENSG00000212620
chr4	79625974	79626348	4:79625974-79626348	ENSG00000248408,ENSG00000251321
chr4	79673503	79674290	4:79673503-79674290	ENSG00000156269,ENSG00000196475,ENSG00000248408,ENSG00000251321,ENSG00000212620
chr4	79906453	79906693	4:79906453-79906693	ENSG00000251321,ENSG00000212620
chr4	79906927	79907320	4:79906927-79907320	ENSG00000251321,ENSG00000212620
chr4	79917261	79917465	4:79917261-79917465	ENSG00000251321,ENSG00000212620
chr4	79923356	79923617	4:79923356-79923617	ENSG00000251321,ENSG00000212620
chr4	79998654	79998859	4:79998654-79998859	ENSG00000212620
chr4	80007071	80007282	4:80007071-80007282	-
chr4	80017139	80017960	4:80017139-80017960	ENSG00000212620
chr4	80021868	80022081	4:80021868-80022081	-
chr4	80035317	80035610	4:80035317-80035610	-
chr4	80036762	80037262	4:80036762-80037262	-
chr4	80058663	80059456	4:80058663-80059456	ENSG00000251321,ENSG00000212620,ENSG00000163297,ENSG00000236530
chr4	80072226	80072502	4:80072226-80072502	ENSG00000163297,ENSG00000236530
chr4	80072959	80073815	4:80072959-80073815	ENSG00000163297,ENSG00000236530
chr4	80079146	80079870	4:80079146-80079870	ENSG00000163297,ENSG00000236530
chr4	80103745	80104006	4:80103745-80104006	ENSG00000244002
chr4	80125226	80126006	4:80125226-80126006	ENSG00000163297,ENSG00000244002,ENSG00000152784
chr4	80127365	80127633	4:80127365-80127633	ENSG00000163297,ENSG00000244002
chr4	80138754	80139424	4:80138754-80139424	ENSG00000212620,ENSG00000244002,ENSG00000152784
chr4	80139693	80140358	4:80139693-80140358	ENSG00000244002
chr4	80144911	80145290	4:80144911-80145290	ENSG00000244002
chr4	80173264	80173765	4:80173264-80173765	ENSG00000244002,ENSG00000152784
chr4	80183664	80184647	4:80183664-80184647	ENSG00000244002,ENSG00000248719,ENSG00000152784
chr4	80196965	80197404	4:80196965-80197404	ENSG00000248719,ENSG00000152784
chr4	80201896	80203491	4:80201896-80203491	ENSG00000248719,ENSG00000152784
chr4	80215544	80215857	4:80215544-80215857	-
chr4	80266255	80267217	4:80266255-80267217	ENSG00000138675
chr4	80268486	80268757	4:80268486-80268757	ENSG00000138675
chr4	80335533	80336432	4:80335533-80336432	ENSG00000197826
chr4	80348945	80349376	4:80348945-80349376	ENSG00000197826,ENSG00000232327
chr4	80360158	80360400	4:80360158-80360400	ENSG00000232327
chr4	80362734	80363038	4:80362734-80363038	ENSG00000232327
chr4	80366032	80366354	4:80366032-80366354	ENSG00000232327
chr4	80462768	80463088	4:80462768-80463088	ENSG00000232327
chr4	80500467	80501009	4:80500467-80501009	ENSG00000232327
chr4	80507394	80507925	4:80507394-80507925	ENSG00000232327
chr4	80508900	80509149	4:80508900-80509149	-
chr4	80521408	80521903	4:80521408-80521903	ENSG00000232327
chr4	80587859	80588335	4:80587859-80588335	ENSG00000232327
chr4	80797940	80798921	4:80797940-80798921	-
chr4	80875628	80875943	4:80875628-80875943	ENSG00000197826
chr4	80876730	80877104	4:80876730-80877104	ENSG00000197826
chr4	80990015	80990347	4:80990015-80990347	ENSG00000232327
chr4	81030699	81031588	4:81030699-81031588	ENSG00000152785
chr4	81039953	81040307	4:81039953-81040307	ENSG00000152785
chr4	81052420	81052687	4:81052420-81052687	ENSG00000232327,ENSG00000207065
chr4	81069684	81070029	4:81069684-81070029	ENSG00000251059,ENSG00000207065
chr4	81153793	81154363	4:81153793-81154363	ENSG00000138669,ENSG00000251059
chr4	81207809	81208311	4:81207809-81208311	ENSG00000138669,ENSG00000251059,ENSG00000207065
chr4	81214329	81216178	4:81214329-81216178	ENSG00000138669,ENSG00000251059
chr4	81257723	81258126	4:81257723-81258126	ENSG00000251059,ENSG00000207065
chr4	81351630	81352072	4:81351630-81352072	ENSG00000207065
chr4	81405914	81406277	4:81405914-81406277	ENSG00000207065,ENSG00000248448,ENSG00000248543
chr4	81421407	81421940	4:81421407-81421940	ENSG00000207065,ENSG00000248543,ENSG00000202485
chr4	81432091	81432314	4:81432091-81432314	-
chr4	81454718	81455254	4:81454718-81455254	ENSG00000138670
chr4	81470625	81470835	4:81470625-81470835	ENSG00000138670
chr4	81471588	81472568	4:81471588-81472568	ENSG00000138670
chr4	81482320	81482779	4:81482320-81482779	ENSG00000138670
chr4	81491881	81492431	4:81491881-81492431	ENSG00000138670
chr4	81494057	81494381	4:81494057-81494381	ENSG00000138670
chr4	81505024	81505753	4:81505024-81505753	-
chr4	81509343	81509640	4:81509343-81509640	-
chr4	81513113	81513599	4:81513113-81513599	-
chr4	81561897	81562594	4:81561897-81562594	-
chr4	81605345	81605544	4:81605345-81605544	-
chr4	81606862	81607350	4:81606862-81607350	-
chr4	81635807	81636093	4:81635807-81636093	-
chr4	81638721	81638964	4:81638721-81638964	-
chr4	81648964	81649390	4:81648964-81649390	-
chr4	81694224	81694440	4:81694224-81694440	-
chr4	81725156	81725399	4:81725156-81725399	ENSG00000248282
chr4	81740404	81740988	4:81740404-81740988	ENSG00000248282
chr4	81746993	81747613	4:81746993-81747613	ENSG00000248282
chr4	81758949	81759429	4:81758949-81759429	-
chr4	81786254	81786592	4:81786254-81786592	-
chr4	81815004	81815546	4:81815004-81815546	-
chr4	81844589	81845154	4:81844589-81845154	ENSG00000138670,ENSG00000252762,ENSG00000202485
chr4	81913471	81913791	4:81913471-81913791	ENSG00000248448,ENSG00000252762,ENSG00000248543,ENSG00000250826,ENSG00000202485
chr4	82044068	82045061	4:82044068-82045061	ENSG00000138670,ENSG00000248543
chr4	82063254	82063538	4:82063254-82063538	ENSG00000248543,ENSG00000250826,ENSG00000202485
chr4	82097451	82097890	4:82097451-82097890	ENSG00000252762,ENSG00000248543,ENSG00000250826,ENSG00000202485
chr4	82202075	82202280	4:82202075-82202280	ENSG00000248543,ENSG00000250826,ENSG00000202485
chr4	82213576	82213873	4:82213576-82213873	ENSG00000248543,ENSG00000250826,ENSG00000202485
chr4	82223628	82224156	4:82223628-82224156	ENSG00000252762,ENSG00000248543,ENSG00000250826,ENSG00000202485
chr4	82244205	82244452	4:82244205-82244452	ENSG00000202485
chr4	82246625	82246824	4:82246625-82246824	-
chr4	82268075	82269020	4:82268075-82269020	ENSG00000248543,ENSG00000250826,ENSG00000202485,ENSG00000234568,ENSG00000284516
chr4	82274505	82274987	4:82274505-82274987	ENSG00000234568,ENSG00000284516
chr4	82284666	82285408	4:82284666-82285408	ENSG00000234568,ENSG00000284516,ENSG00000273156,ENSG00000272677,ENSG00000250325,ENSG00000202440
chr4	82293186	82294058	4:82293186-82294058	ENSG00000284516,ENSG00000273156
chr4	82351205	82351732	4:82351205-82351732	ENSG00000273156,ENSG00000138668
chr4	82359008	82359370	4:82359008-82359370	ENSG00000273156,ENSG00000138668,ENSG00000272677
chr4	82360500	82361018	4:82360500-82361018	ENSG00000273156,ENSG00000138668,ENSG00000272677,ENSG00000250325,ENSG00000202440
chr4	82373711	82374631	4:82373711-82374631	ENSG00000273156,ENSG00000138668,ENSG00000272677,ENSG00000250325,ENSG00000202440,ENSG00000152795,ENSG00000145293
chr4	82419569	82419908	4:82419569-82419908	ENSG00000250325,ENSG00000202440,ENSG00000152795
chr4	82420643	82420938	4:82420643-82420938	ENSG00000250325,ENSG00000202440,ENSG00000152795
chr4	82421751	82422799	4:82421751-82422799	ENSG00000250325,ENSG00000202440,ENSG00000152795
chr4	82423471	82423806	4:82423471-82423806	ENSG00000250325,ENSG00000202440,ENSG00000152795
chr4	82429161	82431010	4:82429161-82431010	ENSG00000272677,ENSG00000250325,ENSG00000202440,ENSG00000152795,ENSG00000145293
chr4	82555281	82555761	4:82555281-82555761	ENSG00000249242,ENSG00000214988,ENSG00000227304,ENSG00000249960,ENSG00000248113,ENSG00000231782,ENSG00000286490
chr4	82561400	82562282	4:82561400-82562282	ENSG00000249242,ENSG00000214988,ENSG00000227304,ENSG00000249960,ENSG00000248113,ENSG00000231782,ENSG00000286490
chr4	82642427	82642627	4:82642427-82642627	ENSG00000214988,ENSG00000227304,ENSG00000249960,ENSG00000248113,ENSG00000231782,ENSG00000286490
chr4	82652043	82652481	4:82652043-82652481	ENSG00000214988,ENSG00000227304,ENSG00000249960,ENSG00000248113,ENSG00000231782,ENSG00000286490,ENSG00000270480,ENSG00000207746
chr4	82681855	82682237	4:82681855-82682237	ENSG00000214988,ENSG00000227304,ENSG00000249960,ENSG00000248113,ENSG00000231782,ENSG00000286490,ENSG00000270480,ENSG00000207746
chr4	82698351	82698597	4:82698351-82698597	ENSG00000270480
chr4	82721755	82722099	4:82721755-82722099	ENSG00000214988,ENSG00000227304,ENSG00000248113,ENSG00000231782,ENSG00000286490,ENSG00000207746
chr4	82739240	82739750	4:82739240-82739750	ENSG00000214988,ENSG00000227304,ENSG00000249960,ENSG00000248113,ENSG00000231782,ENSG00000286490,ENSG00000207746
chr4	82765096	82765557	4:82765096-82765557	ENSG00000207746,ENSG00000270842
chr4	82780612	82781169	4:82780612-82781169	ENSG00000214988,ENSG00000227304,ENSG00000145284,ENSG00000207746,ENSG00000270842
chr4	82785309	82785911	4:82785309-82785911	ENSG00000145284,ENSG00000207746,ENSG00000270842
chr4	82797784	82799776	4:82797784-82799776	ENSG00000214988,ENSG00000227304,ENSG00000145284,ENSG00000207746
chr4	82811925	82812429	4:82811925-82812429	-
chr4	82818643	82819175	4:82818643-82819175	ENSG00000138674
chr4	82852364	82852806	4:82852364-82852806	ENSG00000138674
chr4	82865484	82866149	4:82865484-82866149	ENSG00000138674,ENSG00000199530
chr4	82890765	82891716	4:82890765-82891716	ENSG00000138674,ENSG00000251022,ENSG00000168152
chr4	82900173	82901249	4:82900173-82901249	ENSG00000138674,ENSG00000251022,ENSG00000168152,ENSG00000199530
chr4	82984523	82984780	4:82984523-82984780	ENSG00000199530,ENSG00000251874
chr4	82989488	82990421	4:82989488-82990421	ENSG00000189308,ENSG00000199530,ENSG00000251874
chr4	82999038	82999355	4:82999038-82999355	ENSG00000189308,ENSG00000199530,ENSG00000251874
chr4	83010481	83011086	4:83010481-83011086	ENSG00000189308
chr4	83012423	83013386	4:83012423-83013386	ENSG00000251022,ENSG00000168152,ENSG00000189308,ENSG00000199530,ENSG00000251874,ENSG00000138663
chr4	83019975	83020489	4:83019975-83020489	ENSG00000189308,ENSG00000199530,ENSG00000138663
chr4	83034647	83035436	4:83034647-83035436	ENSG00000189308,ENSG00000199530,ENSG00000138663
chr4	83073936	83074494	4:83073936-83074494	ENSG00000286035,ENSG00000173085
chr4	83075604	83076141	4:83075604-83076141	ENSG00000286035
chr4	83083749	83084550	4:83083749-83084550	ENSG00000199530,ENSG00000286035
chr4	83109757	83109980	4:83109757-83109980	ENSG00000145287
chr4	83110317	83110672	4:83110317-83110672	ENSG00000145287
chr4	83112230	83112578	4:83112230-83112578	ENSG00000145287
chr4	83123894	83124567	4:83123894-83124567	ENSG00000199530,ENSG00000145287
chr4	83138795	83139371	4:83138795-83139371	ENSG00000145287
chr4	83145614	83146195	4:83145614-83146195	ENSG00000145287
chr4	83180529	83180877	4:83180529-83180877	-
chr4	83197728	83198399	4:83197728-83198399	ENSG00000200108,ENSG00000214980
chr4	83212299	83212745	4:83212299-83212745	-
chr4	83217611	83218115	4:83217611-83218115	-
chr4	83231634	83232045	4:83231634-83232045	ENSG00000250057,ENSG00000250677,ENSG00000248401
chr4	83240418	83240995	4:83240418-83240995	ENSG00000250057,ENSG00000250677,ENSG00000248401
chr4	83252881	83253173	4:83252881-83253173	ENSG00000250057,ENSG00000248401
chr4	83256337	83256867	4:83256337-83256867	-
chr4	83260534	83260986	4:83260534-83260986	ENSG00000173085
chr4	83276449	83276755	4:83276449-83276755	ENSG00000173085
chr4	83284208	83285387	4:83284208-83285387	ENSG00000173085
chr4	83297696	83298153	4:83297696-83298153	ENSG00000173085
chr4	83318679	83318927	4:83318679-83318927	-
chr4	83320480	83320972	4:83320480-83320972	ENSG00000173083
chr4	83334656	83334908	4:83334656-83334908	ENSG00000173083
chr4	83335558	83336076	4:83335558-83336076	ENSG00000173083
chr4	83341019	83341295	4:83341019-83341295	ENSG00000173083
chr4	83350225	83350479	4:83350225-83350479	ENSG00000173083
chr4	83356086	83356546	4:83356086-83356546	-
chr4	83362621	83362945	4:83362621-83362945	ENSG00000274154
chr4	83364251	83364647	4:83364251-83364647	ENSG00000274154
chr4	83369814	83370835	4:83369814-83370835	ENSG00000274154,ENSG00000251647
chr4	83387338	83387565	4:83387338-83387565	ENSG00000251647
chr4	83455280	83456472	4:83455280-83456472	ENSG00000163312,ENSG00000163319,ENSG00000213608
chr4	83484593	83485579	4:83484593-83485579	ENSG00000163312,ENSG00000163319,ENSG00000163322,ENSG00000213608,ENSG00000239525
chr4	83490831	83491286	4:83490831-83491286	ENSG00000163322,ENSG00000213608,ENSG00000239525
chr4	83509072	83509403	4:83509072-83509403	ENSG00000213608,ENSG00000239525,ENSG00000201633
chr4	83535441	83536525	4:83535441-83536525	ENSG00000138678
chr4	83548354	83548811	4:83548354-83548811	ENSG00000213608,ENSG00000138678,ENSG00000200108
chr4	83556386	83556725	4:83556386-83556725	ENSG00000138678
chr4	83558621	83559037	4:83558621-83559037	ENSG00000138678
chr4	83561429	83561684	4:83561429-83561684	-
chr4	83570051	83570548	4:83570051-83570548	ENSG00000138678
chr4	83582026	83582466	4:83582026-83582466	ENSG00000138678
chr4	83604492	83604768	4:83604492-83604768	ENSG00000138678
chr4	83618983	83619641	4:83618983-83619641	-
chr4	83630018	83630650	4:83630018-83630650	ENSG00000213608,ENSG00000239525,ENSG00000201633,ENSG00000250546,ENSG00000200108,ENSG00000214980
chr4	83639980	83640341	4:83639980-83640341	ENSG00000201633
chr4	83644604	83645116	4:83644604-83645116	ENSG00000201633
chr4	83692079	83692306	4:83692079-83692306	ENSG00000249171,ENSG00000200108
chr4	83723583	83723904	4:83723583-83723904	ENSG00000249171,ENSG00000250546,ENSG00000200108,ENSG00000214980
chr4	83771345	83771572	4:83771345-83771572	ENSG00000249171,ENSG00000250546,ENSG00000200108,ENSG00000214980
chr4	83910811	83911017	4:83910811-83911017	ENSG00000250546,ENSG00000200108,ENSG00000214980,ENSG00000248749
chr4	84470408	84470635	4:84470408-84470635	ENSG00000250546,ENSG00000200108,ENSG00000214980,ENSG00000248749,ENSG00000258013
chr4	84472617	84473060	4:84472617-84473060	ENSG00000250546,ENSG00000200108,ENSG00000214980,ENSG00000248749,ENSG00000258013
chr4	84481863	84482124	4:84481863-84482124	ENSG00000250546,ENSG00000200108,ENSG00000214980,ENSG00000248749,ENSG00000258013
chr4	84482795	84483386	4:84482795-84483386	ENSG00000250546,ENSG00000200108,ENSG00000214980,ENSG00000248749,ENSG00000258013
chr4	84493326	84493777	4:84493326-84493777	ENSG00000248749,ENSG00000163623,ENSG00000258013
chr4	84497047	84497319	4:84497047-84497319	ENSG00000163623
chr4	84498182	84499028	4:84498182-84499028	ENSG00000248749,ENSG00000163623,ENSG00000258013
chr4	84499243	84499587	4:84499243-84499587	ENSG00000248749,ENSG00000163623,ENSG00000258013
chr4	84503749	84504147	4:84503749-84504147	ENSG00000250546,ENSG00000200108,ENSG00000214980,ENSG00000248749,ENSG00000163623,ENSG00000258013
chr4	84529130	84529406	4:84529130-84529406	ENSG00000250546,ENSG00000200108,ENSG00000214980,ENSG00000248749,ENSG00000258013
chr4	84573347	84573960	4:84573347-84573960	ENSG00000258013,ENSG00000163624
chr4	84582546	84583392	4:84582546-84583392	ENSG00000258013,ENSG00000163624,ENSG00000251260
chr4	84583850	84584219	4:84583850-84584219	ENSG00000258013,ENSG00000163624
chr4	84681505	84681761	4:84681505-84681761	ENSG00000163625,ENSG00000239466,ENSG00000251260
chr4	84682032	84682277	4:84682032-84682277	ENSG00000163625,ENSG00000239466,ENSG00000251260
chr4	84691267	84691686	4:84691267-84691686	ENSG00000163625,ENSG00000239466,ENSG00000251260
chr4	84750389	84750658	4:84750389-84750658	ENSG00000163625,ENSG00000251260,ENSG00000180769,ENSG00000286189
chr4	84753373	84753776	4:84753373-84753776	ENSG00000163625,ENSG00000251260,ENSG00000180769,ENSG00000286189
chr4	84890377	84890590	4:84890377-84890590	ENSG00000163625,ENSG00000251260,ENSG00000252062
chr4	84965606	84967187	4:84965606-84967187	ENSG00000163625,ENSG00000251260,ENSG00000180769,ENSG00000286189
chr4	84971460	84971774	4:84971460-84971774	ENSG00000163625,ENSG00000251260,ENSG00000180769,ENSG00000286189
chr4	85127698	85127950	4:85127698-85127950	ENSG00000201901,ENSG00000248725
chr4	85369060	85369360	4:85369060-85369360	ENSG00000248725
chr4	85370424	85370841	4:85370424-85370841	ENSG00000201901,ENSG00000248725,ENSG00000250062
chr4	85474864	85475528	4:85474864-85475528	ENSG00000248725,ENSG00000138639
chr4	85481919	85482455	4:85481919-85482455	ENSG00000138639
chr4	85486599	85486995	4:85486599-85486995	-
chr4	85488052	85488503	4:85488052-85488503	-
chr4	85498305	85498855	4:85498305-85498855	ENSG00000201901,ENSG00000248725
chr4	85607593	85607909	4:85607593-85607909	ENSG00000248725,ENSG00000138639
chr4	85659655	85659865	4:85659655-85659865	ENSG00000248725
chr4	85681219	85681756	4:85681219-85681756	ENSG00000248725,ENSG00000250062
chr4	85701758	85702358	4:85701758-85702358	ENSG00000201901,ENSG00000248725,ENSG00000266421,ENSG00000250062
chr4	85707747	85708105	4:85707747-85708105	ENSG00000266421
chr4	85725554	85726172	4:85725554-85726172	ENSG00000201901,ENSG00000248725,ENSG00000266421,ENSG00000250062
chr4	85736660	85737004	4:85736660-85737004	ENSG00000248725
chr4	85743456	85743709	4:85743456-85743709	ENSG00000201901,ENSG00000248725
chr4	85761918	85762119	4:85761918-85762119	ENSG00000201901,ENSG00000248725
chr4	85796777	85797129	4:85796777-85797129	-
chr4	85818648	85819176	4:85818648-85819176	-
chr4	85826157	85826712	4:85826157-85826712	ENSG00000138639
chr4	85842408	85842887	4:85842408-85842887	ENSG00000201901,ENSG00000248725,ENSG00000250062
chr4	85875799	85876214	4:85875799-85876214	-
chr4	85928901	85929273	4:85928901-85929273	ENSG00000138639
chr4	85929829	85930336	4:85929829-85930336	ENSG00000138639
chr4	85932737	85933075	4:85932737-85933075	ENSG00000138639
chr4	85953240	85953779	4:85953240-85953779	-
chr4	85968964	85969392	4:85968964-85969392	ENSG00000250062
chr4	86020564	86020904	4:86020564-86020904	ENSG00000201901,ENSG00000250062
chr4	86024468	86024819	4:86024468-86024819	ENSG00000201901,ENSG00000250062
chr4	86032531	86033492	4:86032531-86033492	ENSG00000109339,ENSG00000250062
chr4	86043717	86044437	4:86043717-86044437	ENSG00000250062
chr4	86069539	86069763	4:86069539-86069763	ENSG00000109339,ENSG00000250062
chr4	86223519	86223766	4:86223519-86223766	ENSG00000250062
chr4	86331104	86331426	4:86331104-86331426	ENSG00000252757
chr4	86359927	86360504	4:86359927-86360504	ENSG00000109339
chr4	86386989	86387371	4:86386989-86387371	-
chr4	86441358	86441676	4:86441358-86441676	ENSG00000109339
chr4	86442893	86443156	4:86442893-86443156	-
chr4	86448961	86449163	4:86448961-86449163	ENSG00000109339
chr4	86453170	86454146	4:86453170-86454146	ENSG00000109339
chr4	86472705	86472956	4:86472705-86472956	-
chr4	86482796	86483404	4:86482796-86483404	ENSG00000145283
chr4	86484374	86484878	4:86484374-86484878	-
chr4	86496286	86496524	4:86496286-86496524	-
chr4	86498285	86498851	4:86498285-86498851	ENSG00000145283,ENSG00000163633
chr4	86548044	86548408	4:86548044-86548408	ENSG00000266515
chr4	86554672	86555178	4:86554672-86555178	ENSG00000266515,ENSG00000145283
chr4	86557074	86557284	4:86557074-86557284	ENSG00000266515
chr4	86561242	86561563	4:86561242-86561563	-
chr4	86565640	86566003	4:86565640-86566003	ENSG00000266515,ENSG00000163629,ENSG00000145283
chr4	86586215	86586664	4:86586215-86586664	ENSG00000109339,ENSG00000163629
chr4	86586886	86587127	4:86586886-86587127	ENSG00000109339,ENSG00000163629
chr4	86593891	86595674	4:86593891-86595674	ENSG00000109339,ENSG00000163629
chr4	86633933	86634307	4:86633933-86634307	ENSG00000163629
chr4	86870648	86870883	4:86870648-86870883	ENSG00000145283,ENSG00000243312,ENSG00000250202
chr4	86891865	86892778	4:86891865-86892778	ENSG00000145283,ENSG00000163633,ENSG00000250202
chr4	86903940	86904623	4:86903940-86904623	ENSG00000145283,ENSG00000163633,ENSG00000251411
chr4	86908231	86908542	4:86908231-86908542	ENSG00000145283,ENSG00000251411
chr4	86909708	86910174	4:86909708-86910174	ENSG00000251411
chr4	86922496	86922828	4:86922496-86922828	ENSG00000285458,ENSG00000251411,ENSG00000284968
chr4	86927909	86928249	4:86927909-86928249	ENSG00000285458,ENSG00000284968
chr4	86928768	86929018	4:86928768-86929018	ENSG00000285458,ENSG00000284968
chr4	86934569	86935488	4:86934569-86935488	ENSG00000285458,ENSG00000284968,ENSG00000172493
chr4	86935762	86936481	4:86935762-86936481	ENSG00000285458,ENSG00000284968,ENSG00000172493
chr4	86945269	86945536	4:86945269-86945536	ENSG00000284968,ENSG00000235043
chr4	86947281	86947753	4:86947281-86947753	ENSG00000285458,ENSG00000284968,ENSG00000172493,ENSG00000235043
chr4	86957275	86957493	4:86957275-86957493	ENSG00000235043
chr4	86961116	86962129	4:86961116-86962129	ENSG00000285458,ENSG00000284968,ENSG00000172493,ENSG00000235043
chr4	86967149	86967510	4:86967149-86967510	ENSG00000235043
chr4	86973058	86973349	4:86973058-86973349	-
chr4	86974774	86975023	4:86974774-86975023	-
chr4	86981679	86982275	4:86981679-86982275	ENSG00000284968,ENSG00000172493,ENSG00000235043
chr4	86994310	86994709	4:86994310-86994709	-
chr4	87006382	87007346	4:87006382-87007346	ENSG00000285458,ENSG00000284968,ENSG00000172493
chr4	87026994	87027542	4:87026994-87027542	ENSG00000172493
chr4	87043229	87043620	4:87043229-87043620	ENSG00000172493
chr4	87046154	87046534	4:87046154-87046534	ENSG00000172493
chr4	87054021	87054665	4:87054021-87054665	ENSG00000172493
chr4	87061152	87061369	4:87061152-87061369	-
chr4	87073411	87074362	4:87073411-87074362	-
chr4	87088128	87088453	4:87088128-87088453	-
chr4	87092702	87093230	4:87092702-87093230	ENSG00000284968,ENSG00000172493
chr4	87093468	87094017	4:87093468-87094017	-
chr4	87103550	87104008	4:87103550-87104008	-
chr4	87121562	87121854	4:87121562-87121854	-
chr4	87139842	87140080	4:87139842-87140080	ENSG00000248196
chr4	87144290	87144731	4:87144290-87144731	ENSG00000248196
chr4	87150594	87151173	4:87150594-87151173	ENSG00000248196,ENSG00000263981,ENSG00000170509,ENSG00000255723
chr4	87209376	87210188	4:87209376-87210188	ENSG00000145332,ENSG00000248196,ENSG00000248180,ENSG00000263981,ENSG00000170509,ENSG00000255723
chr4	87219682	87221051	4:87219682-87221051	ENSG00000145332,ENSG00000248196,ENSG00000263981,ENSG00000170509
chr4	87235855	87236362	4:87235855-87236362	ENSG00000145332,ENSG00000248196,ENSG00000263981,ENSG00000170509,ENSG00000255723,ENSG00000272856
chr4	87240136	87240565	4:87240136-87240565	ENSG00000145332,ENSG00000263981,ENSG00000170509
chr4	87264379	87264614	4:87264379-87264614	ENSG00000250572,ENSG00000263981,ENSG00000170509,ENSG00000255723
chr4	87375813	87376104	4:87375813-87376104	ENSG00000263981,ENSG00000170509,ENSG00000255723,ENSG00000198189,ENSG00000240966,ENSG00000272856
chr4	87390942	87391757	4:87390942-87391757	ENSG00000263981,ENSG00000170509,ENSG00000255723,ENSG00000198189,ENSG00000240966,ENSG00000249262,ENSG00000170502,ENSG00000272856
chr4	87406450	87407109	4:87406450-87407109	ENSG00000263981,ENSG00000170509,ENSG00000255723,ENSG00000198189,ENSG00000240966,ENSG00000249262,ENSG00000170502,ENSG00000272856
chr4	87422094	87423108	4:87422094-87423108	ENSG00000263981,ENSG00000170509,ENSG00000255723,ENSG00000198189,ENSG00000240966,ENSG00000249262,ENSG00000170502,ENSG00000272856
chr4	87521236	87521686	4:87521236-87521686	ENSG00000152583
chr4	87559229	87559989	4:87559229-87559989	ENSG00000263981,ENSG00000170509,ENSG00000255723,ENSG00000272856,ENSG00000152583,ENSG00000249001,ENSG00000152591,ENSG00000152592,ENSG00000200024,ENSG00000249973,ENSG00000029559,ENSG00000152595
chr4	87624785	87625080	4:87624785-87625080	ENSG00000249001,ENSG00000152591,ENSG00000152592,ENSG00000200024,ENSG00000249973
chr4	87679593	87679845	4:87679593-87679845	ENSG00000249001,ENSG00000152592,ENSG00000200024,ENSG00000249973,ENSG00000029559
chr4	87843890	87844371	4:87843890-87844371	ENSG00000255723,ENSG00000249001,ENSG00000152591,ENSG00000152592,ENSG00000200024,ENSG00000249973,ENSG00000029559,ENSG00000152595
chr4	87848808	87849926	4:87848808-87849926	ENSG00000152592,ENSG00000200024,ENSG00000249973,ENSG00000029559,ENSG00000152595
chr4	87851397	87851704	4:87851397-87851704	-
chr4	87855643	87856035	4:87855643-87856035	ENSG00000152595
chr4	87875167	87875670	4:87875167-87875670	ENSG00000152592,ENSG00000200024,ENSG00000249973,ENSG00000029559,ENSG00000152595,ENSG00000183199
chr4	87885277	87885666	4:87885277-87885666	ENSG00000200024,ENSG00000249973,ENSG00000029559,ENSG00000183199
chr4	87896091	87896823	4:87896091-87896823	ENSG00000200024,ENSG00000249973,ENSG00000029559,ENSG00000183199
chr4	87919956	87920158	4:87919956-87920158	ENSG00000249973,ENSG00000029559
chr4	87953835	87954225	4:87953835-87954225	ENSG00000200024
chr4	87973547	87973817	4:87973547-87973817	ENSG00000118785
chr4	87975133	87975930	4:87975133-87975930	ENSG00000118785
chr4	87978738	87978936	4:87978738-87978936	ENSG00000118785
chr4	87985495	87986034	4:87985495-87986034	ENSG00000118785,ENSG00000202000
chr4	88007310	88008302	4:88007310-88008302	ENSG00000286618,ENSG00000202000,ENSG00000118762
chr4	88012628	88013218	4:88012628-88013218	ENSG00000286618,ENSG00000202000,ENSG00000118762
chr4	88028110	88028697	4:88028110-88028697	ENSG00000118762
chr4	88033235	88033854	4:88033235-88033854	ENSG00000118762
chr4	88045184	88045602	4:88045184-88045602	ENSG00000118762
chr4	88099076	88099861	4:88099076-88099861	-
chr4	88101177	88101515	4:88101177-88101515	ENSG00000249973
chr4	88107553	88108015	4:88107553-88108015	-
chr4	88158224	88159307	4:88158224-88159307	ENSG00000118777,ENSG00000241853
chr4	88178025	88178790	4:88178025-88178790	ENSG00000200024,ENSG00000249973,ENSG00000118777,ENSG00000241853,ENSG00000201707
chr4	88204941	88205320	4:88204941-88205320	ENSG00000201707,ENSG00000221440
chr4	88207071	88207429	4:88207071-88207429	ENSG00000201707,ENSG00000221440
chr4	88212090	88212415	4:88212090-88212415	ENSG00000201707,ENSG00000221440,ENSG00000251285,ENSG00000199326
chr4	88213280	88213566	4:88213280-88213566	ENSG00000201707,ENSG00000221440,ENSG00000251285
chr4	88219188	88219452	4:88219188-88219452	ENSG00000251285,ENSG00000199326,ENSG00000287181,ENSG00000286978,ENSG00000249934
chr4	88231583	88231811	4:88231583-88231811	ENSG00000118777,ENSG00000251285,ENSG00000199326
chr4	88244839	88245471	4:88244839-88245471	ENSG00000251285,ENSG00000199326,ENSG00000287181,ENSG00000286978
chr4	88251943	88252308	4:88251943-88252308	ENSG00000251285,ENSG00000199326,ENSG00000287181,ENSG00000286978
chr4	88275507	88276074	4:88275507-88276074	ENSG00000163644,ENSG00000200469,ENSG00000246375,ENSG00000287181,ENSG00000286978
chr4	88283671	88285176	4:88283671-88285176	ENSG00000163644,ENSG00000200469,ENSG00000246375,ENSG00000207480,ENSG00000287181,ENSG00000286978
chr4	88320586	88321346	4:88320586-88321346	ENSG00000246375,ENSG00000207480,ENSG00000287181,ENSG00000286978
chr4	88378687	88379507	4:88378687-88379507	ENSG00000287181,ENSG00000286978,ENSG00000138642,ENSG00000138646
chr4	88456717	88457564	4:88456717-88457564	ENSG00000251285,ENSG00000287181,ENSG00000286978,ENSG00000138642,ENSG00000138646,ENSG00000249934
chr4	88515560	88516277	4:88515560-88516277	ENSG00000251285,ENSG00000287181,ENSG00000286978,ENSG00000249934,ENSG00000145337,ENSG00000255072,ENSG00000287542,ENSG00000285122,ENSG00000249755
chr4	88522823	88524476	4:88522823-88524476	ENSG00000251285,ENSG00000286978,ENSG00000249934,ENSG00000145337,ENSG00000255072,ENSG00000287542,ENSG00000285122,ENSG00000249755
chr4	88539397	88539889	4:88539397-88539889	ENSG00000145337,ENSG00000255072,ENSG00000287542,ENSG00000285122,ENSG00000249755,ENSG00000252322,ENSG00000138641,ENSG00000207524,ENSG00000278151,ENSG00000276003
chr4	88591920	88593436	4:88591920-88593436	ENSG00000249755,ENSG00000252322,ENSG00000138641
chr4	88613393	88613820	4:88613393-88613820	ENSG00000252322,ENSG00000138641,ENSG00000278151
chr4	88659354	88659778	4:88659354-88659778	ENSG00000249755,ENSG00000252322,ENSG00000138641,ENSG00000207524
chr4	88672873	88673332	4:88672873-88673332	ENSG00000252322,ENSG00000138641,ENSG00000207524,ENSG00000248019,ENSG00000278151,ENSG00000276003
chr4	88697527	88698124	4:88697527-88698124	ENSG00000207524,ENSG00000177432,ENSG00000248019,ENSG00000278151,ENSG00000276003
chr4	88737479	88738173	4:88737479-88738173	ENSG00000248019,ENSG00000278151,ENSG00000276003,ENSG00000138640
chr4	88792462	88793081	4:88792462-88793081	ENSG00000248019,ENSG00000278151,ENSG00000276003
chr4	88802171	88802487	4:88802171-88802487	ENSG00000248019,ENSG00000276003
chr4	88803246	88803874	4:88803246-88803874	ENSG00000248019,ENSG00000278151,ENSG00000276003
chr4	88822873	88823883	4:88822873-88823883	ENSG00000248019,ENSG00000278151,ENSG00000276003,ENSG00000138640
chr4	88830158	88830437	4:88830158-88830437	-
chr4	88858690	88859470	4:88858690-88859470	ENSG00000278151,ENSG00000276003
chr4	88953417	88953895	4:88953417-88953895	-
chr4	88960536	88960959	4:88960536-88960959	-
chr4	89024048	89024500	4:89024048-89024500	ENSG00000249755,ENSG00000248019,ENSG00000278151,ENSG00000276003,ENSG00000138640
chr4	89055311	89055782	4:89055311-89055782	ENSG00000138640
chr4	89056918	89057438	4:89056918-89057438	ENSG00000138640
chr4	89099466	89099835	4:89099466-89099835	ENSG00000212226
chr4	89110872	89111966	4:89110872-89111966	ENSG00000138640,ENSG00000180346,ENSG00000270720,ENSG00000212226
chr4	89156045	89156801	4:89156045-89156801	ENSG00000212226
chr4	89158803	89159150	4:89158803-89159150	ENSG00000212226
chr4	89214552	89215068	4:89214552-89215068	ENSG00000212226
chr4	89226751	89227418	4:89226751-89227418	ENSG00000212226
chr4	89243452	89243988	4:89243452-89243988	ENSG00000212226,ENSG00000185477
chr4	89254919	89255180	4:89254919-89255180	ENSG00000185477
chr4	89268691	89269369	4:89268691-89269369	ENSG00000185477
chr4	89285743	89286007	4:89285743-89286007	-
chr4	89294431	89295063	4:89294431-89295063	ENSG00000185477
chr4	89298840	89299296	4:89298840-89299296	ENSG00000185477
chr4	89307537	89308356	4:89307537-89308356	ENSG00000185477
chr4	89316876	89317371	4:89316876-89317371	ENSG00000212226,ENSG00000185477
chr4	89324566	89325065	4:89324566-89325065	ENSG00000185477
chr4	89331418	89332105	4:89331418-89332105	-
chr4	89334298	89334616	4:89334298-89334616	-
chr4	89409656	89409864	4:89409656-89409864	ENSG00000251095
chr4	89434315	89434606	4:89434315-89434606	-
chr4	89438124	89438726	4:89438124-89438726	-
chr4	89469669	89470416	4:89469669-89470416	-
chr4	89487574	89487881	4:89487574-89487881	ENSG00000251095
chr4	89509651	89510158	4:89509651-89510158	ENSG00000251095,ENSG00000288563
chr4	89528378	89529045	4:89528378-89529045	ENSG00000251095,ENSG00000288563
chr4	89540214	89540469	4:89540214-89540469	ENSG00000251095
chr4	89556780	89557015	4:89556780-89557015	ENSG00000251095
chr4	89641217	89641515	4:89641217-89641515	ENSG00000288563
chr4	89658015	89658554	4:89658015-89658554	ENSG00000288563
chr4	89679623	89680054	4:89679623-89680054	ENSG00000251095,ENSG00000288563
chr4	89712341	89712593	4:89712341-89712593	ENSG00000288563
chr4	89741774	89741976	4:89741774-89741976	ENSG00000288563,ENSG00000274238,ENSG00000277695,ENSG00000276542
chr4	89829487	89830056	4:89829487-89830056	ENSG00000145335,ENSG00000247775
chr4	89836896	89837913	4:89836896-89837913	ENSG00000145335,ENSG00000247775
chr4	89855351	89855562	4:89855351-89855562	-
chr4	89863206	89863419	4:89863206-89863419	-
chr4	89889222	89889882	4:89889222-89889882	ENSG00000288563,ENSG00000138722
chr4	89894490	89895415	4:89894490-89895415	ENSG00000138722
chr4	89898444	89898648	4:89898444-89898648	ENSG00000138722
chr4	89901782	89902274	4:89901782-89902274	ENSG00000138722
chr4	89929724	89930186	4:89929724-89930186	-
chr4	90006951	90007182	4:90006951-90007182	ENSG00000287239
chr4	90021847	90022054	4:90021847-90022054	ENSG00000287239
chr4	90027451	90027834	4:90027451-90027834	ENSG00000287239
chr4	90071713	90072372	4:90071713-90072372	ENSG00000287239
chr4	90099749	90100220	4:90099749-90100220	ENSG00000287239,ENSG00000184305,ENSG00000251401,ENSG00000187653,ENSG00000249049,ENSG00000279013,ENSG00000249891,ENSG00000249052,ENSG00000248817,ENSG00000287392
chr4	90127057	90128868	4:90127057-90128868	ENSG00000184305
chr4	90194851	90195116	4:90194851-90195116	-
chr4	90314941	90315578	4:90314941-90315578	ENSG00000184305,ENSG00000252087,ENSG00000251401,ENSG00000248984,ENSG00000249049,ENSG00000279013,ENSG00000249891,ENSG00000249052
chr4	90318213	90318472	4:90318213-90318472	ENSG00000184305,ENSG00000252087
chr4	90328480	90328955	4:90328480-90328955	ENSG00000184305,ENSG00000252087,ENSG00000251401,ENSG00000248984,ENSG00000249049,ENSG00000279013,ENSG00000249891,ENSG00000249052,ENSG00000248817,ENSG00000287392,ENSG00000249239
chr4	90338180	90338535	4:90338180-90338535	ENSG00000252087,ENSG00000251401,ENSG00000187653,ENSG00000248984,ENSG00000249049,ENSG00000279013,ENSG00000249891,ENSG00000249052
chr4	90349556	90350007	4:90349556-90350007	ENSG00000252087,ENSG00000251401,ENSG00000248984,ENSG00000249049,ENSG00000279013,ENSG00000249891,ENSG00000249052,ENSG00000248817,ENSG00000287392
chr4	90418989	90419506	4:90418989-90419506	ENSG00000252087,ENSG00000251401,ENSG00000187653,ENSG00000248984,ENSG00000249049,ENSG00000279013,ENSG00000249891,ENSG00000249052,ENSG00000248817,ENSG00000287392,ENSG00000280056,ENSG00000249239
chr4	90542380	90542649	4:90542380-90542649	ENSG00000252087,ENSG00000251401,ENSG00000187653,ENSG00000248984,ENSG00000249049,ENSG00000279013,ENSG00000249891,ENSG00000249052,ENSG00000248817,ENSG00000287392
chr4	90546074	90546441	4:90546074-90546441	ENSG00000251401,ENSG00000187653,ENSG00000248984,ENSG00000249049,ENSG00000279013,ENSG00000249891,ENSG00000249052,ENSG00000248817,ENSG00000287392,ENSG00000249239,ENSG00000248627
chr4	90883566	90883806	4:90883566-90883806	ENSG00000251401,ENSG00000187653,ENSG00000248984,ENSG00000249049,ENSG00000279013,ENSG00000249891,ENSG00000249052,ENSG00000248817,ENSG00000287392,ENSG00000249152
chr4	91064392	91065069	4:91064392-91065069	ENSG00000251401,ENSG00000187653,ENSG00000248984,ENSG00000249049,ENSG00000279013,ENSG00000249891,ENSG00000249052,ENSG00000248817,ENSG00000287392,ENSG00000280056,ENSG00000249152,ENSG00000248750
chr4	92305245	92306050	4:92305245-92306050	ENSG00000279013,ENSG00000248817,ENSG00000287392,ENSG00000280056,ENSG00000249152,ENSG00000248511,ENSG00000152208,ENSG00000248627
chr4	92387418	92387868	4:92387418-92387868	ENSG00000248984,ENSG00000249049,ENSG00000279013,ENSG00000249891,ENSG00000249052,ENSG00000248817,ENSG00000287392,ENSG00000280056,ENSG00000249152,ENSG00000251449,ENSG00000249239,ENSG00000248627,ENSG00000248750
chr4	93199749	93199991	4:93199749-93199991	ENSG00000279013,ENSG00000152208,ENSG00000251449,ENSG00000249239,ENSG00000248627,ENSG00000248750
chr4	93263263	93263636	4:93263263-93263636	ENSG00000249049,ENSG00000249891,ENSG00000249052,ENSG00000248817,ENSG00000287392,ENSG00000280056,ENSG00000249152,ENSG00000251449,ENSG00000249239,ENSG00000248627,ENSG00000248750,ENSG00000250908
chr4	93299095	93299483	4:93299095-93299483	ENSG00000279013,ENSG00000249891,ENSG00000249052,ENSG00000248817,ENSG00000287392,ENSG00000280056,ENSG00000249152,ENSG00000251449,ENSG00000249239,ENSG00000248627,ENSG00000248750,ENSG00000250908
chr4	93731521	93731796	4:93731521-93731796	ENSG00000248817,ENSG00000287392,ENSG00000280056,ENSG00000251449,ENSG00000249239,ENSG00000248627,ENSG00000248750
chr4	93751441	93752042	4:93751441-93752042	ENSG00000248817,ENSG00000287392,ENSG00000280056,ENSG00000251449,ENSG00000249239,ENSG00000248627,ENSG00000248750
chr4	93764617	93765049	4:93764617-93765049	ENSG00000249891,ENSG00000249052,ENSG00000248817,ENSG00000287392,ENSG00000152208,ENSG00000251449,ENSG00000249239,ENSG00000248627,ENSG00000248750
chr4	93791668	93792041	4:93791668-93792041	ENSG00000279013,ENSG00000249891,ENSG00000249052,ENSG00000248817,ENSG00000287392,ENSG00000251449,ENSG00000249239,ENSG00000248627,ENSG00000248750,ENSG00000250897
chr4	93800064	93800396	4:93800064-93800396	ENSG00000251449,ENSG00000249239,ENSG00000248627
chr4	93810811	93811013	4:93810811-93811013	ENSG00000252342
chr4	93814820	93815014	4:93814820-93815014	ENSG00000249049,ENSG00000249891,ENSG00000249052,ENSG00000248817,ENSG00000287392,ENSG00000280056,ENSG00000251449,ENSG00000249239,ENSG00000248627,ENSG00000248750,ENSG00000252342,ENSG00000172238,ENSG00000250897
chr4	93828200	93829796	4:93828200-93829796	ENSG00000252342,ENSG00000172238
chr4	93834505	93834928	4:93834505-93834928	ENSG00000249239,ENSG00000252342,ENSG00000172238
chr4	93911882	93912395	4:93911882-93912395	ENSG00000279013,ENSG00000249891,ENSG00000249052,ENSG00000280056,ENSG00000251449,ENSG00000249239,ENSG00000248627,ENSG00000248750
chr4	93913571	93914749	4:93913571-93914749	ENSG00000279013,ENSG00000251449,ENSG00000249239,ENSG00000248627,ENSG00000248750
chr4	94126621	94126845	4:94126621-94126845	ENSG00000250897
chr4	94207288	94208300	4:94207288-94208300	ENSG00000246541,ENSG00000250897,ENSG00000163104
chr4	94294780	94295189	4:94294780-94295189	ENSG00000287552
chr4	94333117	94333440	4:94333117-94333440	ENSG00000163106,ENSG00000287552,ENSG00000241103
chr4	94338944	94339948	4:94338944-94339948	ENSG00000163106,ENSG00000287552,ENSG00000241103
chr4	94342661	94343200	4:94342661-94343200	ENSG00000163106,ENSG00000287552,ENSG00000241103
chr4	94345402	94345638	4:94345402-94345638	ENSG00000163106,ENSG00000287552,ENSG00000241103
chr4	94351808	94352369	4:94351808-94352369	ENSG00000163106,ENSG00000287552,ENSG00000241103
chr4	94354643	94354858	4:94354643-94354858	ENSG00000163106,ENSG00000287552,ENSG00000241103
chr4	94390937	94391183	4:94390937-94391183	ENSG00000287552,ENSG00000241103
chr4	94406630	94406999	4:94406630-94406999	ENSG00000163110
chr4	94451551	94452445	4:94451551-94452445	ENSG00000163110
chr4	94519928	94520596	4:94519928-94520596	ENSG00000163110
chr4	94534898	94535457	4:94534898-94535457	ENSG00000163110
chr4	94548521	94548933	4:94548521-94548933	ENSG00000163110
chr4	94567959	94568214	4:94567959-94568214	ENSG00000163110
chr4	94601012	94601217	4:94601012-94601217	-
chr4	94722408	94723096	4:94722408-94723096	ENSG00000249951,ENSG00000249599
chr4	94732008	94732210	4:94732008-94732210	ENSG00000249951
chr4	94757535	94758701	4:94757535-94758701	ENSG00000249951,ENSG00000249599,ENSG00000138696
chr4	94870272	94870493	4:94870272-94870493	ENSG00000248627,ENSG00000249951,ENSG00000251620
chr4	94984585	94985140	4:94984585-94985140	ENSG00000138696
chr4	94995752	94996797	4:94995752-94996797	ENSG00000138696
chr4	95091153	95091546	4:95091153-95091546	ENSG00000138696
chr4	95095392	95095823	4:95095392-95095823	ENSG00000138696
chr4	95129572	95130508	4:95129572-95130508	ENSG00000249951,ENSG00000250655,ENSG00000248510,ENSG00000251620
chr4	95142196	95142403	4:95142196-95142403	-
chr4	95155758	95156627	4:95155758-95156627	ENSG00000250655,ENSG00000248510,ENSG00000253170,ENSG00000254044,ENSG00000251620
chr4	95166047	95166365	4:95166047-95166365	ENSG00000250655,ENSG00000248510,ENSG00000253170,ENSG00000251620
chr4	95181585	95182003	4:95181585-95182003	ENSG00000250655,ENSG00000253170,ENSG00000254044
chr4	95196101	95196599	4:95196101-95196599	-
chr4	95197238	95197825	4:95197238-95197825	-
chr4	95216147	95216703	4:95216147-95216703	ENSG00000248510
chr4	95289044	95289261	4:95289044-95289261	ENSG00000248510,ENSG00000254044,ENSG00000251620
chr4	95290655	95291312	4:95290655-95291312	ENSG00000250655,ENSG00000253170
chr4	95293120	95293429	4:95293120-95293429	ENSG00000250655,ENSG00000253170
chr4	95421911	95422159	4:95421911-95422159	ENSG00000250655,ENSG00000248510,ENSG00000253170,ENSG00000251620
chr4	95510310	95510707	4:95510310-95510707	-
chr4	95539103	95539434	4:95539103-95539434	ENSG00000182168,ENSG00000271474
chr4	95548039	95548740	4:95548039-95548740	ENSG00000182168,ENSG00000271474
chr4	95549344	95550201	4:95549344-95550201	ENSG00000182168,ENSG00000271474
chr4	95572465	95573069	4:95572465-95573069	ENSG00000182168,ENSG00000271474,ENSG00000242936,ENSG00000250655,ENSG00000248510,ENSG00000253170,ENSG00000254044,ENSG00000251620,ENSG00000250293,ENSG00000242697
chr4	95599943	95600443	4:95599943-95600443	ENSG00000242936,ENSG00000250655,ENSG00000248510,ENSG00000253170,ENSG00000254044,ENSG00000251620,ENSG00000250293
chr4	95601354	95601839	4:95601354-95601839	ENSG00000242936
chr4	95606655	95607054	4:95606655-95607054	ENSG00000242936
chr4	95639021	95639439	4:95639021-95639439	ENSG00000242936,ENSG00000250655,ENSG00000248510,ENSG00000251620,ENSG00000250293
chr4	95830732	95831523	4:95830732-95831523	ENSG00000163114,ENSG00000250655,ENSG00000248510,ENSG00000253170,ENSG00000251620
chr4	95835839	95836113	4:95835839-95836113	ENSG00000163114
chr4	95870105	95870616	4:95870105-95870616	ENSG00000200622,ENSG00000248510,ENSG00000254044,ENSG00000251620
chr4	95898116	95898514	4:95898116-95898514	ENSG00000200622,ENSG00000250655,ENSG00000248510,ENSG00000253170,ENSG00000251620,ENSG00000250293
chr4	95985043	95985288	4:95985043-95985288	ENSG00000250655,ENSG00000248510,ENSG00000253170,ENSG00000254044
chr4	96016648	96016903	4:96016648-96016903	ENSG00000250655,ENSG00000253170
chr4	96063671	96063944	4:96063671-96063944	ENSG00000250655,ENSG00000248510,ENSG00000253170,ENSG00000254044
chr4	96145473	96145948	4:96145473-96145948	ENSG00000201744,ENSG00000250655,ENSG00000248510,ENSG00000251620
chr4	96352267	96352481	4:96352267-96352481	ENSG00000250655,ENSG00000248510,ENSG00000201640,ENSG00000253170
chr4	96708741	96709241	4:96708741-96709241	ENSG00000250655,ENSG00000248510,ENSG00000253170,ENSG00000254044,ENSG00000251620,ENSG00000250293,ENSG00000242697,ENSG00000214904
chr4	96836053	96836350	4:96836053-96836350	ENSG00000287841,ENSG00000253170,ENSG00000254044,ENSG00000251620,ENSG00000250293,ENSG00000242697
chr4	96893288	96893652	4:96893288-96893652	ENSG00000248510,ENSG00000236764,ENSG00000253170,ENSG00000254044,ENSG00000251620,ENSG00000250293,ENSG00000242697
chr4	97721267	97721461	4:97721267-97721461	ENSG00000254044,ENSG00000251620,ENSG00000250293,ENSG00000214904
chr4	98098693	98099295	4:98098693-98099295	ENSG00000254044,ENSG00000250293,ENSG00000242697,ENSG00000214904,ENSG00000242318,ENSG00000198099,ENSG00000249065
chr4	98142884	98143911	4:98142884-98143911	ENSG00000163116,ENSG00000250293,ENSG00000242697,ENSG00000214904,ENSG00000214559,ENSG00000138698,ENSG00000242318,ENSG00000198099
chr4	98151258	98151898	4:98151258-98151898	ENSG00000163116,ENSG00000242697,ENSG00000214904,ENSG00000242318
chr4	98203641	98204288	4:98203641-98204288	ENSG00000250293,ENSG00000242697,ENSG00000214904,ENSG00000214559,ENSG00000242318
chr4	98232088	98232544	4:98232088-98232544	ENSG00000254044,ENSG00000250293,ENSG00000242697,ENSG00000214904,ENSG00000214559,ENSG00000138698,ENSG00000242318,ENSG00000214886,ENSG00000287512,ENSG00000252548,ENSG00000251437,ENSG00000198099,ENSG00000249065,ENSG00000172955,ENSG00000187758
chr4	98260208	98262652	4:98260208-98262652	ENSG00000214559,ENSG00000138698
chr4	98288642	98288855	4:98288642-98288855	ENSG00000214559,ENSG00000138698
chr4	98352302	98353418	4:98352302-98353418	ENSG00000138698,ENSG00000242318
chr4	98377637	98377850	4:98377637-98377850	ENSG00000138698,ENSG00000242318
chr4	98446584	98447411	4:98446584-98447411	ENSG00000250293,ENSG00000242697,ENSG00000242318,ENSG00000251523,ENSG00000249055,ENSG00000287512,ENSG00000252548
chr4	98449007	98449201	4:98449007-98449201	ENSG00000242318,ENSG00000251523
chr4	98467642	98468048	4:98467642-98468048	ENSG00000242318,ENSG00000251523,ENSG00000249764,ENSG00000227118,ENSG00000249055,ENSG00000214886,ENSG00000287512,ENSG00000252548,ENSG00000251437
chr4	98511000	98511356	4:98511000-98511356	ENSG00000251523
chr4	98544849	98545087	4:98544849-98545087	ENSG00000251523
chr4	98566618	98566823	4:98566618-98566823	ENSG00000168785
chr4	98571094	98571662	4:98571094-98571662	ENSG00000168785,ENSG00000251523
chr4	98578036	98578254	4:98578036-98578254	ENSG00000251523
chr4	98580572	98581084	4:98580572-98581084	ENSG00000251523
chr4	98586195	98586493	4:98586195-98586493	ENSG00000251523
chr4	98612556	98613183	4:98612556-98613183	ENSG00000251523
chr4	98643097	98643310	4:98643097-98643310	ENSG00000168785,ENSG00000251523,ENSG00000260641,ENSG00000249764
chr4	98657562	98659055	4:98657562-98659055	ENSG00000168785,ENSG00000260641,ENSG00000249764
chr4	98663708	98663970	4:98663708-98663970	ENSG00000168785,ENSG00000260641
chr4	98672885	98673524	4:98672885-98673524	ENSG00000168785,ENSG00000251523,ENSG00000260641,ENSG00000249764,ENSG00000227118,ENSG00000249055,ENSG00000251437
chr4	98728234	98728978	4:98728234-98728978	ENSG00000242697,ENSG00000214904,ENSG00000251523,ENSG00000249764,ENSG00000227118,ENSG00000249055,ENSG00000287512,ENSG00000251437,ENSG00000198099,ENSG00000249065,ENSG00000172955
chr4	98801643	98801855	4:98801643-98801855	-
chr4	98928183	98929569	4:98928183-98929569	ENSG00000151247,ENSG00000249055,ENSG00000263923,ENSG00000214886,ENSG00000287512,ENSG00000252548,ENSG00000251437
chr4	98929967	98930285	4:98929967-98930285	ENSG00000151247,ENSG00000249055,ENSG00000263923,ENSG00000214886,ENSG00000287512,ENSG00000252548,ENSG00000251437
chr4	98939937	98940240	4:98939937-98940240	ENSG00000151247,ENSG00000249055,ENSG00000263923,ENSG00000214886,ENSG00000287512,ENSG00000252548,ENSG00000251437,ENSG00000250496
chr4	98995082	98996337	4:98995082-98996337	ENSG00000151247,ENSG00000249055,ENSG00000263923,ENSG00000214886,ENSG00000287512,ENSG00000252548,ENSG00000251437,ENSG00000164024,ENSG00000265213,ENSG00000250496,ENSG00000272777,ENSG00000197894,ENSG00000246090
chr4	99029991	99030267	4:99029991-99030267	ENSG00000252548,ENSG00000251437,ENSG00000164024,ENSG00000250496,ENSG00000272777
chr4	99043434	99043812	4:99043434-99043812	ENSG00000252548,ENSG00000251437,ENSG00000164024,ENSG00000250496,ENSG00000272777
chr4	99055999	99056614	4:99055999-99056614	ENSG00000249055,ENSG00000214886,ENSG00000287512,ENSG00000252548,ENSG00000251437,ENSG00000164024,ENSG00000265213,ENSG00000250496,ENSG00000272777,ENSG00000197894,ENSG00000246090,ENSG00000198099
chr4	99088250	99089464	4:99088250-99089464	ENSG00000272777,ENSG00000197894,ENSG00000246090,ENSG00000198099,ENSG00000172955
chr4	99356082	99356574	4:99356082-99356574	ENSG00000198099,ENSG00000249065,ENSG00000172955,ENSG00000187758,ENSG00000196616,ENSG00000248144
chr4	99404621	99404929	4:99404621-99404929	ENSG00000198099,ENSG00000249065,ENSG00000172955,ENSG00000187758,ENSG00000196616,ENSG00000196344
chr4	99405495	99405932	4:99405495-99405932	ENSG00000198099,ENSG00000249065,ENSG00000172955,ENSG00000187758,ENSG00000196616,ENSG00000196344
chr4	99446981	99447549	4:99446981-99447549	ENSG00000198099,ENSG00000249065,ENSG00000172955,ENSG00000187758,ENSG00000196344
chr4	99462812	99463303	4:99462812-99463303	ENSG00000198099,ENSG00000249065,ENSG00000172955,ENSG00000187758,ENSG00000196344,ENSG00000250300
chr4	99504757	99505390	4:99504757-99505390	ENSG00000198099,ENSG00000250300,ENSG00000138813
chr4	99518774	99519341	4:99518774-99519341	ENSG00000187758,ENSG00000250300,ENSG00000138813,ENSG00000248676
chr4	99563152	99564160	4:99563152-99564160	ENSG00000145331,ENSG00000138823,ENSG00000248676,ENSG00000248713,ENSG00000164031
chr4	99715353	99715621	4:99715353-99715621	ENSG00000248676,ENSG00000248713
chr4	99723650	99724110	4:99723650-99724110	ENSG00000138823,ENSG00000248676,ENSG00000248713,ENSG00000250403
chr4	99808357	99808571	4:99808357-99808571	ENSG00000145331,ENSG00000138823,ENSG00000248676,ENSG00000248713
chr4	99816328	99817056	4:99816328-99817056	ENSG00000145331,ENSG00000138823,ENSG00000248676,ENSG00000248713,ENSG00000070190,ENSG00000164031
chr4	99821805	99822379	4:99821805-99822379	ENSG00000248676,ENSG00000248713,ENSG00000070190,ENSG00000279913,ENSG00000250403
chr4	99845816	99846266	4:99845816-99846266	ENSG00000248676,ENSG00000279913
chr4	99847350	99847855	4:99847350-99847855	ENSG00000248676,ENSG00000279913
chr4	99855697	99856453	4:99855697-99856453	ENSG00000248676,ENSG00000248713,ENSG00000070190,ENSG00000279913,ENSG00000250403
chr4	99857378	99857587	4:99857378-99857587	ENSG00000070190
chr4	99868325	99868565	4:99868325-99868565	ENSG00000248676,ENSG00000070190
chr4	99885031	99885501	4:99885031-99885501	ENSG00000109270
chr4	99894093	99894952	4:99894093-99894952	ENSG00000145331,ENSG00000138823,ENSG00000248676,ENSG00000109270,ENSG00000164031,ENSG00000279098,ENSG00000164032,ENSG00000245322
chr4	99946127	99947115	4:99946127-99947115	ENSG00000164031,ENSG00000279098,ENSG00000164032,ENSG00000245322
chr4	99949063	99949314	4:99949063-99949314	ENSG00000164031,ENSG00000279098,ENSG00000164032,ENSG00000245322
chr4	99950138	99950991	4:99950138-99950991	ENSG00000164031,ENSG00000279098,ENSG00000164032,ENSG00000245322,ENSG00000250403
chr4	100082831	100083351	4:100082831-100083351	ENSG00000250403,ENSG00000248820
chr4	100093366	100093823	4:100093366-100093823	ENSG00000250403,ENSG00000248820,ENSG00000286150
chr4	100095938	100096320	4:100095938-100096320	ENSG00000250403,ENSG00000248820,ENSG00000286150
chr4	100101203	100101445	4:100101203-100101445	ENSG00000250403,ENSG00000248820
chr4	100106871	100107381	4:100106871-100107381	ENSG00000250403,ENSG00000248820,ENSG00000286150,ENSG00000251219,ENSG00000251636
chr4	100189675	100191405	4:100189675-100191405	ENSG00000145358,ENSG00000249710
chr4	100257654	100257873	4:100257654-100257873	-
chr4	100458646	100458998	4:100458646-100458998	ENSG00000286150,ENSG00000251219,ENSG00000251636
chr4	100516149	100516661	4:100516149-100516661	ENSG00000164035
chr4	100517542	100518314	4:100517542-100518314	ENSG00000164035
chr4	100539730	100540380	4:100539730-100540380	ENSG00000164035,ENSG00000286150,ENSG00000251219,ENSG00000251636
chr4	100593885	100594428	4:100593885-100594428	ENSG00000286150,ENSG00000251219,ENSG00000251636
chr4	100646270	100646465	4:100646270-100646465	ENSG00000286150,ENSG00000251636
chr4	100679877	100680451	4:100679877-100680451	ENSG00000250223,ENSG00000251219,ENSG00000251636
chr4	100701182	100701609	4:100701182-100701609	ENSG00000286150,ENSG00000251219,ENSG00000251636
chr4	100882655	100882957	4:100882655-100882957	ENSG00000164035,ENSG00000251219,ENSG00000251636
chr4	100895508	100896044	4:100895508-100896044	ENSG00000286150,ENSG00000251219,ENSG00000251636
chr4	100981542	100982097	4:100981542-100982097	ENSG00000251219,ENSG00000251636
chr4	101018804	101019201	4:101018804-101019201	ENSG00000286150,ENSG00000251219,ENSG00000251636,ENSG00000286124
chr4	101021034	101021392	4:101021034-101021392	ENSG00000251219
chr4	101038032	101038355	4:101038032-101038355	-
chr4	101075677	101075939	4:101075677-101075939	-
chr4	101083227	101083468	4:101083227-101083468	-
chr4	101084588	101084897	4:101084588-101084897	ENSG00000251219,ENSG00000251636
chr4	101103459	101104175	4:101103459-101104175	ENSG00000286150,ENSG00000251219,ENSG00000251636,ENSG00000273882,ENSG00000221265,ENSG00000286124
chr4	101135607	101136051	4:101135607-101136051	-
chr4	101169321	101169550	4:101169321-101169550	ENSG00000138814,ENSG00000254531,ENSG00000199529
chr4	101186731	101187010	4:101186731-101187010	ENSG00000138814,ENSG00000273882,ENSG00000254531
chr4	101200518	101200851	4:101200518-101200851	ENSG00000138814,ENSG00000273882
chr4	101205896	101206243	4:101205896-101206243	ENSG00000138814,ENSG00000273882,ENSG00000221265,ENSG00000254531,ENSG00000286124
chr4	101258899	101259137	4:101258899-101259137	ENSG00000273882,ENSG00000221265
chr4	101275031	101275349	4:101275031-101275349	ENSG00000273882,ENSG00000221265,ENSG00000254531
chr4	101279444	101279851	4:101279444-101279851	ENSG00000273882,ENSG00000221265
chr4	101282508	101282854	4:101282508-101282854	ENSG00000138814,ENSG00000273882,ENSG00000221265,ENSG00000254531
chr4	101288695	101289540	4:101288695-101289540	ENSG00000138814,ENSG00000273882,ENSG00000221265,ENSG00000254531
chr4	101294728	101294927	4:101294728-101294927	ENSG00000273882,ENSG00000221265
chr4	101306342	101306897	4:101306342-101306897	ENSG00000221265
chr4	101310083	101310441	4:101310083-101310441	ENSG00000221265
chr4	101345909	101348563	4:101345909-101348563	ENSG00000138814,ENSG00000221265,ENSG00000254531
chr4	101418050	101418445	4:101418050-101418445	ENSG00000153064
chr4	101419413	101419863	4:101419413-101419863	ENSG00000153064
chr4	101540333	101540590	4:101540333-101540590	ENSG00000286124
chr4	101596775	101597015	4:101596775-101597015	ENSG00000286124
chr4	101632738	101632944	4:101632738-101632944	ENSG00000286124
chr4	101730346	101730782	4:101730346-101730782	ENSG00000286150,ENSG00000251219,ENSG00000251636,ENSG00000286124,ENSG00000199529
chr4	101790403	101791375	4:101790403-101791375	ENSG00000153064
chr4	101807007	101807691	4:101807007-101807691	ENSG00000153064
chr4	101813638	101814079	4:101813638-101814079	ENSG00000153064
chr4	101843022	101843224	4:101843022-101843224	-
chr4	101981771	101982125	4:101981771-101982125	ENSG00000153064,ENSG00000251149,ENSG00000251309,ENSG00000248740,ENSG00000251577
chr4	101993167	101993460	4:101993167-101993460	ENSG00000251149,ENSG00000251309
chr4	102007897	102008226	4:102007897-102008226	ENSG00000251149,ENSG00000251309,ENSG00000251577,ENSG00000250920
chr4	102139027	102139593	4:102139027-102139593	ENSG00000251309
chr4	102169372	102169639	4:102169372-102169639	ENSG00000251309
chr4	102193114	102193383	4:102193114-102193383	-
chr4	102196168	102196696	4:102196168-102196696	ENSG00000251309
chr4	102257492	102258248	4:102257492-102258248	-
chr4	102298725	102299038	4:102298725-102299038	ENSG00000138821
chr4	102299602	102300048	4:102299602-102300048	ENSG00000138821
chr4	102308172	102308517	4:102308172-102308517	ENSG00000138821
chr4	102344291	102346065	4:102344291-102346065	ENSG00000138821,ENSG00000241144
chr4	102390409	102390809	4:102390409-102390809	ENSG00000138821,ENSG00000241144,ENSG00000250651,ENSG00000249283,ENSG00000248740,ENSG00000251577,ENSG00000250920,ENSG00000251571
chr4	102399091	102399451	4:102399091-102399451	ENSG00000249283,ENSG00000248740
chr4	102420476	102421007	4:102420476-102421007	ENSG00000248161
chr4	102431052	102431682	4:102431052-102431682	ENSG00000138821,ENSG00000241144,ENSG00000248161,ENSG00000249283
chr4	102437087	102437321	4:102437087-102437321	ENSG00000138821,ENSG00000248161
chr4	102438696	102439098	4:102438696-102439098	ENSG00000138821,ENSG00000248161
chr4	102447300	102447632	4:102447300-102447632	ENSG00000248161
chr4	102453918	102454533	4:102453918-102454533	ENSG00000248161,ENSG00000251572
chr4	102463789	102464087	4:102463789-102464087	ENSG00000251572
chr4	102473814	102474081	4:102473814-102474081	ENSG00000251572
chr4	102494612	102495271	4:102494612-102495271	ENSG00000260651
chr4	102500720	102502247	4:102500720-102502247	ENSG00000260651,ENSG00000109320
chr4	102524844	102525723	4:102524844-102525723	ENSG00000260651,ENSG00000109320
chr4	102541662	102541992	4:102541662-102541992	ENSG00000109320
chr4	102552102	102552500	4:102552102-102552500	ENSG00000109320
chr4	102559922	102560142	4:102559922-102560142	ENSG00000109320
chr4	102564347	102564848	4:102564347-102564848	ENSG00000260651,ENSG00000109320
chr4	102574351	102575014	4:102574351-102575014	ENSG00000109320
chr4	102579847	102580205	4:102579847-102580205	ENSG00000109320
chr4	102593161	102593513	4:102593161-102593513	ENSG00000109320,ENSG00000241981
chr4	102612935	102613435	4:102612935-102613435	ENSG00000241981,ENSG00000286242,ENSG00000250651
chr4	102620543	102620960	4:102620543-102620960	ENSG00000241981,ENSG00000250651,ENSG00000249283
chr4	102625590	102625992	4:102625590-102625992	ENSG00000241981,ENSG00000286242,ENSG00000250651,ENSG00000249283
chr4	102687285	102687807	4:102687285-102687807	ENSG00000241981,ENSG00000286242,ENSG00000250651,ENSG00000249283
chr4	102693259	102693484	4:102693259-102693484	ENSG00000241981
chr4	102734502	102735097	4:102734502-102735097	ENSG00000109323,ENSG00000241981,ENSG00000230069,ENSG00000248971,ENSG00000224207,ENSG00000251288,ENSG00000286242,ENSG00000252739,ENSG00000250651,ENSG00000249283
chr4	102743283	102743868	4:102743283-102743868	ENSG00000109323,ENSG00000241981,ENSG00000230069,ENSG00000248971,ENSG00000224207,ENSG00000251288,ENSG00000286242,ENSG00000252739,ENSG00000250651,ENSG00000249283,ENSG00000250920
chr4	102760179	102761501	4:102760179-102761501	ENSG00000109323,ENSG00000241981,ENSG00000251288,ENSG00000109332,ENSG00000286242,ENSG00000246560,ENSG00000252739
chr4	102779230	102779580	4:102779230-102779580	ENSG00000109323,ENSG00000251288,ENSG00000286242,ENSG00000252739
chr4	102780615	102780884	4:102780615-102780884	ENSG00000286242
chr4	102789325	102789741	4:102789325-102789741	ENSG00000286242,ENSG00000250651
chr4	102826898	102828495	4:102826898-102828495	ENSG00000109332,ENSG00000286242,ENSG00000246560,ENSG00000252739,ENSG00000145354,ENSG00000250651
chr4	102861943	102862319	4:102861943-102862319	ENSG00000109332,ENSG00000286242,ENSG00000246560,ENSG00000252739,ENSG00000145354,ENSG00000250651,ENSG00000249283
chr4	102868596	102869624	4:102868596-102869624	ENSG00000109332,ENSG00000286242,ENSG00000246560,ENSG00000252739,ENSG00000145354,ENSG00000250651,ENSG00000249283
chr4	103009069	103009402	4:103009069-103009402	ENSG00000241981,ENSG00000286242,ENSG00000252739,ENSG00000164037,ENSG00000250651,ENSG00000249283
chr4	103011521	103011825	4:103011521-103011825	ENSG00000164037
chr4	103018228	103018452	4:103018228-103018452	ENSG00000164037
chr4	103019377	103020099	4:103019377-103020099	ENSG00000164037,ENSG00000250651,ENSG00000249283
chr4	103032605	103032904	4:103032605-103032904	ENSG00000250651,ENSG00000164038
chr4	103046378	103047135	4:103046378-103047135	ENSG00000249283,ENSG00000164038,ENSG00000164039
chr4	103074790	103075197	4:103074790-103075197	ENSG00000164038
chr4	103075910	103076904	4:103075910-103076904	ENSG00000164038,ENSG00000164039
chr4	103091690	103091924	4:103091690-103091924	ENSG00000164038,ENSG00000164039
chr4	103099455	103100201	4:103099455-103100201	ENSG00000249283,ENSG00000164038,ENSG00000164039
chr4	103197772	103198830	4:103197772-103198830	ENSG00000138778,ENSG00000248740,ENSG00000251577,ENSG00000250920,ENSG00000251571,ENSG00000286291
chr4	103719855	103720153	4:103719855-103720153	ENSG00000248740,ENSG00000251577,ENSG00000250920,ENSG00000251571,ENSG00000169836,ENSG00000286291
chr4	103934411	103934616	4:103934411-103934616	ENSG00000248740,ENSG00000251577,ENSG00000250920,ENSG00000251571,ENSG00000286291,ENSG00000252460,ENSG00000249614
chr4	104490913	104491779	4:104490913-104491779	ENSG00000251170,ENSG00000168772,ENSG00000245384,ENSG00000250670
chr4	104500615	104500831	4:104500615-104500831	ENSG00000251170,ENSG00000168772,ENSG00000245384,ENSG00000250670
chr4	104507223	104507644	4:104507223-104507644	ENSG00000251170,ENSG00000168772,ENSG00000245384,ENSG00000250670
chr4	104815835	104816038	4:104815835-104816038	ENSG00000251571,ENSG00000249614,ENSG00000251170,ENSG00000250670
chr4	104860483	104860815	4:104860483-104860815	ENSG00000250920,ENSG00000286291,ENSG00000249614,ENSG00000251170,ENSG00000250670,ENSG00000244470
chr4	104870709	104871141	4:104870709-104871141	ENSG00000286291,ENSG00000249614,ENSG00000251170,ENSG00000250670,ENSG00000244470
chr4	104901746	104902076	4:104901746-104902076	ENSG00000244470,ENSG00000248373
chr4	104904134	104904643	4:104904134-104904643	ENSG00000251170,ENSG00000250670,ENSG00000244470,ENSG00000248373
chr4	104930835	104931371	4:104930835-104931371	ENSG00000251577,ENSG00000250920,ENSG00000251571,ENSG00000286291,ENSG00000249614,ENSG00000251170,ENSG00000250670,ENSG00000244470,ENSG00000138777,ENSG00000249264
chr4	104943366	104943733	4:104943366-104943733	ENSG00000251577,ENSG00000249614,ENSG00000251170,ENSG00000244470,ENSG00000276992
chr4	104966509	104967032	4:104966509-104967032	ENSG00000251170,ENSG00000248242,ENSG00000244470,ENSG00000248373,ENSG00000251906,ENSG00000276992
chr4	104976142	104976623	4:104976142-104976623	ENSG00000251170,ENSG00000248242,ENSG00000248373,ENSG00000251906,ENSG00000276992
chr4	104983701	104984023	4:104983701-104984023	ENSG00000249614,ENSG00000251170,ENSG00000248242,ENSG00000244470,ENSG00000248373,ENSG00000251906,ENSG00000276992
chr4	105014538	105014929	4:105014538-105014929	ENSG00000276992
chr4	105022792	105023281	4:105022792-105023281	ENSG00000286291,ENSG00000276992
chr4	105024329	105024718	4:105024329-105024718	ENSG00000276992
chr4	105060569	105061066	4:105060569-105061066	ENSG00000251577,ENSG00000249614,ENSG00000251170,ENSG00000250670,ENSG00000244470,ENSG00000276992,ENSG00000251473,ENSG00000249264,ENSG00000251175,ENSG00000250740
chr4	105061508	105061850	4:105061508-105061850	-
chr4	105113483	105114323	4:105113483-105114323	ENSG00000251170,ENSG00000250670,ENSG00000251473,ENSG00000252136,ENSG00000249264,ENSG00000250740
chr4	105120624	105120990	4:105120624-105120990	ENSG00000251473,ENSG00000252136,ENSG00000249264
chr4	105135683	105136285	4:105135683-105136285	ENSG00000251259,ENSG00000168769,ENSG00000138777,ENSG00000249264
chr4	105145161	105145640	4:105145161-105145640	ENSG00000251259,ENSG00000168769,ENSG00000138777
chr4	105146119	105147131	4:105146119-105147131	ENSG00000251259,ENSG00000168769,ENSG00000138777,ENSG00000249264
chr4	105158530	105159067	4:105158530-105159067	ENSG00000168769,ENSG00000251586
chr4	105170849	105171156	4:105170849-105171156	ENSG00000251586
chr4	105191641	105192020	4:105191641-105192020	ENSG00000251586
chr4	105196412	105197022	4:105196412-105197022	ENSG00000168769,ENSG00000251586,ENSG00000138777,ENSG00000249264,ENSG00000250740
chr4	105293587	105293889	4:105293587-105293889	ENSG00000243383
chr4	105304874	105305189	4:105304874-105305189	ENSG00000243383
chr4	105350988	105351321	4:105350988-105351321	-
chr4	105405784	105406318	4:105405784-105406318	ENSG00000138777,ENSG00000200917,ENSG00000249264
chr4	105461288	105461766	4:105461288-105461766	ENSG00000138777,ENSG00000249264
chr4	105462353	105462581	4:105462353-105462581	ENSG00000138777,ENSG00000249264
chr4	105473164	105474405	4:105473164-105474405	ENSG00000251259,ENSG00000168769,ENSG00000138777,ENSG00000249264
chr4	105520803	105521429	4:105520803-105521429	ENSG00000249264,ENSG00000216425,ENSG00000250922,ENSG00000248778,ENSG00000251175
chr4	105541924	105542280	4:105541924-105542280	ENSG00000216425,ENSG00000250922,ENSG00000250522,ENSG00000236699
chr4	105558206	105558457	4:105558206-105558457	ENSG00000250922,ENSG00000250522,ENSG00000236699,ENSG00000249885
chr4	105605567	105605987	4:105605567-105605987	ENSG00000249264,ENSG00000250922,ENSG00000249885,ENSG00000248778,ENSG00000251175,ENSG00000250740
chr4	105624380	105625020	4:105624380-105625020	ENSG00000249264,ENSG00000250922,ENSG00000236699,ENSG00000248778,ENSG00000251175,ENSG00000250740
chr4	105631989	105632251	4:105631989-105632251	ENSG00000236699,ENSG00000248778
chr4	105637567	105638091	4:105637567-105638091	ENSG00000250922,ENSG00000236699,ENSG00000248778,ENSG00000251175
chr4	105666713	105667187	4:105666713-105667187	ENSG00000249264,ENSG00000250922,ENSG00000236699,ENSG00000248778,ENSG00000251175
chr4	105708114	105709411	4:105708114-105709411	ENSG00000236699,ENSG00000248778,ENSG00000138785,ENSG00000138780,ENSG00000251175
chr4	105714182	105714677	4:105714182-105714677	ENSG00000248778,ENSG00000138785,ENSG00000138780,ENSG00000251175
chr4	105894897	105896586	4:105894897-105896586	ENSG00000138785,ENSG00000251175,ENSG00000168743,ENSG00000250740
chr4	106021028	106021306	4:106021028-106021306	ENSG00000251175,ENSG00000250740,ENSG00000249635
chr4	106201535	106201773	4:106201535-106201773	ENSG00000251175,ENSG00000250740,ENSG00000145348
chr4	106238777	106239239	4:106238777-106239239	ENSG00000251175,ENSG00000250740,ENSG00000145348
chr4	106266311	106266515	4:106266311-106266515	ENSG00000251175,ENSG00000145348
chr4	106287219	106287883	4:106287219-106287883	ENSG00000250740,ENSG00000145348,ENSG00000164022,ENSG00000249613
chr4	106315566	106317161	4:106315566-106317161	ENSG00000145348,ENSG00000164022
chr4	106328733	106329493	4:106328733-106329493	ENSG00000145348,ENSG00000164022,ENSG00000249613
chr4	106361721	106362173	4:106361721-106362173	ENSG00000250298,ENSG00000249613
chr4	106369382	106369689	4:106369382-106369689	ENSG00000250298,ENSG00000249613,ENSG00000286147
chr4	106502210	106502495	4:106502210-106502495	ENSG00000249613,ENSG00000286147
chr4	106659324	106659705	4:106659324-106659705	ENSG00000249613,ENSG00000286147,ENSG00000248915
chr4	106676360	106676799	4:106676360-106676799	ENSG00000249613,ENSG00000286147,ENSG00000248915,ENSG00000251081,ENSG00000252470
chr4	106690432	106690833	4:106690432-106690833	ENSG00000249613,ENSG00000286147,ENSG00000248915,ENSG00000251081,ENSG00000252470
chr4	106694291	106694504	4:106694291-106694504	ENSG00000249613,ENSG00000286147,ENSG00000248915
chr4	106707845	106708720	4:106707845-106708720	ENSG00000249613,ENSG00000286147,ENSG00000248915
chr4	106775721	106775952	4:106775721-106775952	ENSG00000249613,ENSG00000286147,ENSG00000248915,ENSG00000213522,ENSG00000251081,ENSG00000252470
chr4	106809063	106809484	4:106809063-106809484	ENSG00000249613,ENSG00000286147,ENSG00000248915
chr4	106898589	106898790	4:106898589-106898790	ENSG00000248915
chr4	107034184	107034737	4:107034184-107034737	ENSG00000155011,ENSG00000213522,ENSG00000251081
chr4	107035540	107035884	4:107035540-107035884	ENSG00000155011,ENSG00000251081
chr4	107183127	107183423	4:107183127-107183423	ENSG00000213522,ENSG00000251081,ENSG00000252470
chr4	107554961	107555263	4:107554961-107555263	ENSG00000251081,ENSG00000252470
chr4	107555846	107556138	4:107555846-107556138	ENSG00000251081,ENSG00000252470
chr4	107557754	107557976	4:107557754-107557976	ENSG00000251081,ENSG00000252470
chr4	107592610	107592851	4:107592610-107592851	ENSG00000251081,ENSG00000252470
chr4	107658836	107659351	4:107658836-107659351	ENSG00000251081,ENSG00000252470
chr4	107693086	107693610	4:107693086-107693610	ENSG00000251081,ENSG00000252470,ENSG00000138801
chr4	107709943	107710295	4:107709943-107710295	ENSG00000251081,ENSG00000252470,ENSG00000138801
chr4	107719808	107720884	4:107719808-107720884	ENSG00000138801
chr4	107729016	107729378	4:107729016-107729378	ENSG00000138801
chr4	107733404	107734409	4:107733404-107734409	ENSG00000138801
chr4	107736972	107737228	4:107736972-107737228	-
chr4	107740440	107740772	4:107740440-107740772	-
chr4	107755890	107756239	4:107755890-107756239	-
chr4	107799762	107800323	4:107799762-107800323	-
chr4	107804879	107805411	4:107804879-107805411	ENSG00000222691
chr4	107815078	107815645	4:107815078-107815645	ENSG00000251081,ENSG00000164023,ENSG00000222691
chr4	107818370	107818619	4:107818370-107818619	ENSG00000164023
chr4	107824376	107825654	4:107824376-107825654	ENSG00000164023,ENSG00000222691
chr4	107838033	107838926	4:107838033-107838926	ENSG00000164023,ENSG00000222691
chr4	107876020	107876601	4:107876020-107876601	ENSG00000164023,ENSG00000245293,ENSG00000222691
chr4	107913213	107913539	4:107913213-107913539	ENSG00000164023,ENSG00000222691
chr4	107916661	107916862	4:107916661-107916862	-
chr4	107931089	107932341	4:107931089-107932341	ENSG00000245293,ENSG00000155016,ENSG00000249604,ENSG00000138796
chr4	107937161	107937551	4:107937161-107937551	ENSG00000245293,ENSG00000155016,ENSG00000249604
chr4	107989398	107990622	4:107989398-107990622	ENSG00000245293,ENSG00000138796
chr4	107993994	107994199	4:107993994-107994199	ENSG00000138796
chr4	108018560	108018850	4:108018560-108018850	ENSG00000138796
chr4	108023797	108024395	4:108023797-108024395	ENSG00000138796
chr4	108030318	108030630	4:108030318-108030630	ENSG00000138796
chr4	108035826	108036565	4:108035826-108036565	-
chr4	108049575	108049833	4:108049575-108049833	-
chr4	108060265	108060598	4:108060265-108060598	ENSG00000138795
chr4	108113317	108113586	4:108113317-108113586	-
chr4	108115885	108116315	4:108115885-108116315	ENSG00000138795
chr4	108166654	108167107	4:108166654-108167107	ENSG00000138795,ENSG00000232021
chr4	108167986	108169056	4:108167986-108169056	ENSG00000138795,ENSG00000232021
chr4	108172641	108173398	4:108172641-108173398	ENSG00000138795,ENSG00000232021
chr4	108240334	108240688	4:108240334-108240688	ENSG00000239939,ENSG00000278589,ENSG00000250485
chr4	108305094	108305498	4:108305094-108305498	ENSG00000239939
chr4	108346145	108346384	4:108346145-108346384	ENSG00000239939,ENSG00000278589,ENSG00000250485
chr4	108355392	108356055	4:108355392-108356055	ENSG00000239939,ENSG00000278589,ENSG00000250485
chr4	108360545	108360818	4:108360545-108360818	ENSG00000239939,ENSG00000278589,ENSG00000250485
chr4	108449183	108449496	4:108449183-108449496	ENSG00000239939,ENSG00000278589,ENSG00000250485
chr4	108458720	108458995	4:108458720-108458995	ENSG00000239939,ENSG00000278589,ENSG00000250485
chr4	108467216	108467543	4:108467216-108467543	ENSG00000239939,ENSG00000278589,ENSG00000250485
chr4	108483033	108483527	4:108483033-108483527	ENSG00000239939,ENSG00000278589,ENSG00000250485
chr4	108502307	108502684	4:108502307-108502684	ENSG00000239939,ENSG00000278589,ENSG00000250485
chr4	108513155	108513398	4:108513155-108513398	ENSG00000239939,ENSG00000278589,ENSG00000250485
chr4	108527551	108528078	4:108527551-108528078	ENSG00000239939,ENSG00000278589,ENSG00000250485
chr4	108533328	108533855	4:108533328-108533855	ENSG00000239939,ENSG00000278589,ENSG00000250485
chr4	108540643	108540907	4:108540643-108540907	-
chr4	108543566	108543842	4:108543566-108543842	-
chr4	108544394	108544772	4:108544394-108544772	-
chr4	108572477	108572770	4:108572477-108572770	-
chr4	108619970	108620816	4:108619970-108620816	ENSG00000234492,ENSG00000109475,ENSG00000198856,ENSG00000206601,ENSG00000286136
chr4	108626979	108627523	4:108626979-108627523	ENSG00000234492,ENSG00000109475
chr4	108650144	108650909	4:108650144-108650909	ENSG00000234492,ENSG00000109475,ENSG00000198856,ENSG00000206601,ENSG00000286136
chr4	108651540	108651776	4:108651540-108651776	ENSG00000198856,ENSG00000206601,ENSG00000286136
chr4	108700338	108700868	4:108700338-108700868	ENSG00000286136,ENSG00000249257,ENSG00000250185
chr4	108703071	108703383	4:108703071-108703383	ENSG00000286136,ENSG00000250185
chr4	108751413	108751848	4:108751413-108751848	ENSG00000286136,ENSG00000164089,ENSG00000249257,ENSG00000250185
chr4	108762533	108763294	4:108762533-108763294	ENSG00000164089,ENSG00000249257,ENSG00000250185
chr4	108830645	108830897	4:108830645-108830897	ENSG00000249257,ENSG00000250185,ENSG00000188517
chr4	108849813	108850118	4:108849813-108850118	ENSG00000249257,ENSG00000250185
chr4	109044519	109044769	4:109044519-109044769	-
chr4	109046273	109047027	4:109046273-109047027	ENSG00000188517
chr4	109052831	109053463	4:109052831-109053463	ENSG00000188517
chr4	109072407	109072985	4:109072407-109072985	ENSG00000250185,ENSG00000188517,ENSG00000183423
chr4	109125165	109125426	4:109125165-109125426	-
chr4	109214715	109214923	4:109214715-109214923	-
chr4	109278594	109278998	4:109278594-109278998	ENSG00000250185,ENSG00000246774,ENSG00000249465
chr4	109293822	109294505	4:109293822-109294505	ENSG00000188517,ENSG00000246774,ENSG00000249465
chr4	109302192	109303239	4:109302192-109303239	ENSG00000188517,ENSG00000246774
chr4	109321317	109321571	4:109321317-109321571	ENSG00000246774,ENSG00000249465
chr4	109358980	109359510	4:109358980-109359510	ENSG00000249465
chr4	109389686	109389911	4:109389686-109389911	ENSG00000249465
chr4	109406114	109406741	4:109406114-109406741	ENSG00000247950,ENSG00000183423
chr4	109422308	109422654	4:109422308-109422654	ENSG00000247950,ENSG00000138802,ENSG00000180245
chr4	109427580	109427913	4:109427580-109427913	ENSG00000247950,ENSG00000138802
chr4	109433294	109434472	4:109433294-109434472	ENSG00000247950,ENSG00000138802,ENSG00000243227,ENSG00000207988
chr4	109443983	109444676	4:109443983-109444676	ENSG00000247950,ENSG00000138802,ENSG00000243227,ENSG00000207988
chr4	109448892	109449168	4:109448892-109449168	ENSG00000243227,ENSG00000207988
chr4	109462350	109462691	4:109462350-109462691	ENSG00000243227,ENSG00000207988
chr4	109472322	109472629	4:109472322-109472629	ENSG00000243227,ENSG00000207988
chr4	109548603	109549079	4:109548603-109549079	ENSG00000207988,ENSG00000225094,ENSG00000249965,ENSG00000005059,ENSG00000248785
chr4	109559693	109561417	4:109559693-109561417	ENSG00000207988,ENSG00000225094,ENSG00000249965,ENSG00000005059,ENSG00000248785
chr4	109576472	109576977	4:109576472-109576977	ENSG00000207988,ENSG00000225094,ENSG00000249965,ENSG00000005059,ENSG00000248785,ENSG00000183423,ENSG00000249681
chr4	109614276	109614809	4:109614276-109614809	-
chr4	109624608	109624843	4:109624608-109624843	ENSG00000248785
chr4	109631305	109631978	4:109631305-109631978	ENSG00000248785
chr4	109683809	109684208	4:109683809-109684208	ENSG00000005059,ENSG00000248785,ENSG00000138794,ENSG00000273447
chr4	109690881	109691394	4:109690881-109691394	ENSG00000248785,ENSG00000138794,ENSG00000273447
chr4	109702301	109703912	4:109702301-109703912	ENSG00000248785,ENSG00000138794,ENSG00000273447
chr4	109723063	109723580	4:109723063-109723580	ENSG00000123739
chr4	109729443	109730620	4:109729443-109730620	ENSG00000248785,ENSG00000138794,ENSG00000123739,ENSG00000285330,ENSG00000205403,ENSG00000272795,ENSG00000109534,ENSG00000183423,ENSG00000249681
chr4	109754120	109755053	4:109754120-109755053	ENSG00000205403,ENSG00000183423
chr4	109804108	109804442	4:109804108-109804442	ENSG00000285330,ENSG00000205403
chr4	109815098	109816104	4:109815098-109816104	ENSG00000285330,ENSG00000205403,ENSG00000272795,ENSG00000109534,ENSG00000180245,ENSG00000183423,ENSG00000249681
chr4	109826696	109827146	4:109826696-109827146	ENSG00000272795,ENSG00000109534,ENSG00000180245,ENSG00000183423,ENSG00000249681
chr4	109912823	109913281	4:109912823-109913281	ENSG00000183423,ENSG00000249681,ENSG00000138798
chr4	109967926	109968403	4:109967926-109968403	ENSG00000183423,ENSG00000249681,ENSG00000138798
chr4	109970041	109970468	4:109970041-109970468	ENSG00000183423,ENSG00000249681,ENSG00000138798
chr4	109978686	109979116	4:109978686-109979116	ENSG00000249681,ENSG00000138798
chr4	109984069	109984288	4:109984069-109984288	ENSG00000138798
chr4	109990607	109991108	4:109990607-109991108	ENSG00000138798,ENSG00000207260
chr4	109994507	109994840	4:109994507-109994840	ENSG00000138798,ENSG00000207260
chr4	109998906	109999239	4:109998906-109999239	ENSG00000138798,ENSG00000207260,ENSG00000250511
chr4	110005595	110005838	4:110005595-110005838	ENSG00000138798,ENSG00000250511
chr4	110032492	110032959	4:110032492-110032959	ENSG00000183423,ENSG00000249681,ENSG00000263940,ENSG00000166530,ENSG00000250594,ENSG00000212160,ENSG00000250304,ENSG00000199894,ENSG00000288692
chr4	110033996	110034249	4:110033996-110034249	ENSG00000250594,ENSG00000212160
chr4	110055203	110055742	4:110055203-110055742	ENSG00000170522,ENSG00000263940
chr4	110059562	110060205	4:110059562-110060205	ENSG00000170522,ENSG00000263940,ENSG00000166530,ENSG00000250594,ENSG00000212160,ENSG00000215961
chr4	110088740	110089233	4:110088740-110089233	ENSG00000263940
chr4	110139979	110140356	4:110139979-110140356	ENSG00000263940,ENSG00000248200
chr4	110165370	110165867	4:110165370-110165867	ENSG00000170522,ENSG00000263940,ENSG00000248200,ENSG00000166530,ENSG00000250594,ENSG00000212160,ENSG00000251483
chr4	110184416	110185253	4:110184416-110185253	ENSG00000170522,ENSG00000263940,ENSG00000166530,ENSG00000250594,ENSG00000212160
chr4	110193858	110194089	4:110193858-110194089	ENSG00000170522,ENSG00000263940
chr4	110196373	110197306	4:110196373-110197306	ENSG00000170522
chr4	110198314	110198907	4:110198314-110198907	ENSG00000170522
chr4	110211195	110211729	4:110211195-110211729	ENSG00000170522,ENSG00000263940,ENSG00000166530,ENSG00000250594,ENSG00000212160,ENSG00000250304
chr4	110231976	110232197	4:110231976-110232197	ENSG00000263940,ENSG00000166530,ENSG00000250594,ENSG00000212160,ENSG00000250304
chr4	110310694	110311226	4:110310694-110311226	ENSG00000263940,ENSG00000166530,ENSG00000250594,ENSG00000212160,ENSG00000250304,ENSG00000251464,ENSG00000199894,ENSG00000251483,ENSG00000251312,ENSG00000241722
chr4	110315421	110315709	4:110315421-110315709	ENSG00000166530,ENSG00000250594,ENSG00000212160,ENSG00000250304
chr4	110344284	110344588	4:110344284-110344588	ENSG00000250594,ENSG00000212160,ENSG00000250304,ENSG00000251464,ENSG00000199894
chr4	110347573	110347769	4:110347573-110347769	ENSG00000251464,ENSG00000199894
chr4	110361854	110362439	4:110361854-110362439	ENSG00000166530,ENSG00000250594,ENSG00000212160,ENSG00000250304,ENSG00000138792,ENSG00000251464,ENSG00000199894,ENSG00000249519,ENSG00000288692
chr4	110410932	110411166	4:110410932-110411166	ENSG00000251464,ENSG00000251046,ENSG00000199894
chr4	110472648	110472851	4:110472648-110472851	ENSG00000138792,ENSG00000199894
chr4	110484058	110484511	4:110484058-110484511	ENSG00000138792,ENSG00000251464,ENSG00000199894
chr4	110490035	110490300	4:110490035-110490300	ENSG00000199894
chr4	110492474	110492899	4:110492474-110492899	ENSG00000166530,ENSG00000250594,ENSG00000212160,ENSG00000250304,ENSG00000138792,ENSG00000251464,ENSG00000199894,ENSG00000215961,ENSG00000288692
chr4	110510937	110511349	4:110510937-110511349	ENSG00000138792,ENSG00000199894,ENSG00000250511
chr4	110515735	110516677	4:110515735-110516677	ENSG00000138798,ENSG00000138792,ENSG00000250511
chr4	110586228	110586645	4:110586228-110586645	ENSG00000249519,ENSG00000215961,ENSG00000288692,ENSG00000251483,ENSG00000251312,ENSG00000200963,ENSG00000241722
chr4	110611202	110611704	4:110611202-110611704	ENSG00000250103,ENSG00000164093
chr4	110620799	110621298	4:110620799-110621298	ENSG00000250103,ENSG00000164093
chr4	110622906	110623322	4:110622906-110623322	ENSG00000250103,ENSG00000164093,ENSG00000251483
chr4	110631796	110632503	4:110631796-110632503	ENSG00000250103,ENSG00000164093,ENSG00000249519,ENSG00000215961,ENSG00000288692,ENSG00000251483,ENSG00000251312,ENSG00000200963,ENSG00000241722
chr4	110704692	110705206	4:110704692-110705206	ENSG00000249519,ENSG00000215961,ENSG00000288692,ENSG00000251483,ENSG00000251312,ENSG00000200963,ENSG00000250855
chr4	111282989	111283494	4:111282989-111283494	ENSG00000249519,ENSG00000215961,ENSG00000288692,ENSG00000251483,ENSG00000251312,ENSG00000200963,ENSG00000241722
chr4	111631833	111632058	4:111631833-111632058	ENSG00000200963,ENSG00000248656,ENSG00000241722,ENSG00000250855
chr4	111634071	111634507	4:111634071-111634507	ENSG00000248656,ENSG00000241722,ENSG00000250855
chr4	111641947	111642444	4:111641947-111642444	ENSG00000249519,ENSG00000215961,ENSG00000288692,ENSG00000251483,ENSG00000251312,ENSG00000200963,ENSG00000248656,ENSG00000241722,ENSG00000250855
chr4	111854473	111854719	4:111854473-111854719	ENSG00000241722,ENSG00000250855,ENSG00000288691
chr4	111930550	111931075	4:111930550-111931075	ENSG00000288692,ENSG00000251312,ENSG00000200963,ENSG00000241722,ENSG00000250855,ENSG00000288685
chr4	111937302	111937635	4:111937302-111937635	ENSG00000241722,ENSG00000250855,ENSG00000288685
chr4	111943659	111944217	4:111943659-111944217	ENSG00000241722,ENSG00000250855,ENSG00000288685
chr4	112031832	112032137	4:112031832-112032137	ENSG00000288685,ENSG00000250556
chr4	112057519	112057869	4:112057519-112057869	ENSG00000250556
chr4	112075244	112075564	4:112075244-112075564	ENSG00000249815,ENSG00000250556,ENSG00000250307
chr4	112085223	112085801	4:112085223-112085801	ENSG00000249815,ENSG00000250556,ENSG00000250307,ENSG00000240459,ENSG00000260526,ENSG00000138660,ENSG00000251441,ENSG00000248697
chr4	112099409	112100126	4:112099409-112100126	ENSG00000249815,ENSG00000250556,ENSG00000240459,ENSG00000260526,ENSG00000138660,ENSG00000248697
chr4	112109654	112110188	4:112109654-112110188	ENSG00000249815,ENSG00000240459,ENSG00000260526,ENSG00000138660
chr4	112145192	112146439	4:112145192-112146439	ENSG00000240459,ENSG00000174749,ENSG00000243280,ENSG00000260526,ENSG00000138660
chr4	112153341	112153739	4:112153341-112153739	ENSG00000240459,ENSG00000174749
chr4	112156512	112156894	4:112156512-112156894	ENSG00000240459,ENSG00000174749,ENSG00000243280
chr4	112167553	112168177	4:112167553-112168177	ENSG00000240459,ENSG00000243280
chr4	112183329	112183653	4:112183329-112183653	ENSG00000240459,ENSG00000243280,ENSG00000248697
chr4	112214554	112214882	4:112214554-112214882	ENSG00000260526,ENSG00000138660
chr4	112231241	112232532	4:112231241-112232532	ENSG00000240459,ENSG00000260526,ENSG00000138660
chr4	112253537	112253823	4:112253537-112253823	ENSG00000138660
chr4	112270786	112270981	4:112270786-112270981	ENSG00000138660,ENSG00000272567,ENSG00000145365
chr4	112279290	112279757	4:112279290-112279757	ENSG00000272567,ENSG00000145365
chr4	112284489	112285293	4:112284489-112285293	ENSG00000272567,ENSG00000145365,ENSG00000073331
chr4	112285601	112286399	4:112285601-112286399	ENSG00000272567,ENSG00000145365,ENSG00000073331
chr4	112288600	112288829	4:112288600-112288829	ENSG00000145365,ENSG00000073331
chr4	112296940	112297592	4:112296940-112297592	ENSG00000145365,ENSG00000073331,ENSG00000251441
chr4	112302815	112303195	4:112302815-112303195	ENSG00000073331
chr4	112312478	112313044	4:112312478-112313044	ENSG00000073331,ENSG00000251441,ENSG00000248697
chr4	112321701	112322090	4:112321701-112322090	ENSG00000251441,ENSG00000248697
chr4	112327974	112328315	4:112327974-112328315	ENSG00000251441,ENSG00000248697,ENSG00000248439
chr4	112509503	112509765	4:112509503-112509765	ENSG00000251441,ENSG00000248697,ENSG00000178403,ENSG00000249509,ENSG00000248439
chr4	112515076	112516086	4:112515076-112516086	ENSG00000251441,ENSG00000248697,ENSG00000178403,ENSG00000249509,ENSG00000248439
chr4	112523102	112523523	4:112523102-112523523	ENSG00000251441,ENSG00000248697,ENSG00000178403,ENSG00000249509,ENSG00000248439
chr4	112523807	112524490	4:112523807-112524490	ENSG00000251441,ENSG00000248697,ENSG00000178403,ENSG00000249509,ENSG00000248439
chr4	112559967	112560411	4:112559967-112560411	ENSG00000251441,ENSG00000248697,ENSG00000248439,ENSG00000138658,ENSG00000250966,ENSG00000241002
chr4	112604467	112604882	4:112604467-112604882	ENSG00000251441,ENSG00000248697,ENSG00000248439,ENSG00000138658,ENSG00000241002,ENSG00000202536,ENSG00000241741,ENSG00000250500
chr4	112636686	112637769	4:112636686-112637769	ENSG00000138658,ENSG00000174720,ENSG00000249532,ENSG00000199169,ENSG00000199145,ENSG00000207927,ENSG00000199102,ENSG00000284463,ENSG00000241002,ENSG00000202536
chr4	112643183	112643725	4:112643183-112643725	ENSG00000138658,ENSG00000174720,ENSG00000249532,ENSG00000199169,ENSG00000199145,ENSG00000207927,ENSG00000199102,ENSG00000284463,ENSG00000241002
chr4	112683067	112683265	4:112683067-112683265	ENSG00000249532,ENSG00000220924,ENSG00000248633,ENSG00000241002,ENSG00000250500
chr4	112705688	112706929	4:112705688-112706929	ENSG00000220924,ENSG00000250046,ENSG00000248633,ENSG00000241002,ENSG00000202536,ENSG00000241741,ENSG00000250500
chr4	112765485	112765900	4:112765485-112765900	ENSG00000174720,ENSG00000248633,ENSG00000241002,ENSG00000202536,ENSG00000241741,ENSG00000250500,ENSG00000251126,ENSG00000228814
chr4	112817827	112818341	4:112817827-112818341	ENSG00000241741,ENSG00000250500,ENSG00000145362,ENSG00000234841,ENSG00000251126,ENSG00000228814
chr4	112831275	112831504	4:112831275-112831504	ENSG00000241741,ENSG00000250500,ENSG00000234841,ENSG00000251126,ENSG00000228814
chr4	112910127	112910566	4:112910127-112910566	ENSG00000250500,ENSG00000251126,ENSG00000228814,ENSG00000248152,ENSG00000249373
chr4	112931000	112931421	4:112931000-112931421	ENSG00000241741,ENSG00000250500,ENSG00000251126,ENSG00000228814,ENSG00000248152,ENSG00000249373
chr4	112938454	112938921	4:112938454-112938921	ENSG00000241741,ENSG00000250500,ENSG00000251126,ENSG00000228814,ENSG00000248152,ENSG00000249373
chr4	113146973	113147265	4:113146973-113147265	ENSG00000145362,ENSG00000248152,ENSG00000249373,ENSG00000283193,ENSG00000275810,ENSG00000196656
chr4	113278261	113278644	4:113278261-113278644	ENSG00000145362,ENSG00000248152,ENSG00000249373,ENSG00000283193,ENSG00000196656
chr4	113316938	113317493	4:113316938-113317493	ENSG00000145362,ENSG00000249373,ENSG00000283193,ENSG00000196656
chr4	113349514	113349853	4:113349514-113349853	ENSG00000145362
chr4	113355522	113356205	4:113355522-113356205	ENSG00000145362,ENSG00000249373,ENSG00000283193,ENSG00000196656,ENSG00000239279,ENSG00000206820
chr4	113365531	113365884	4:113365531-113365884	ENSG00000145362
chr4	113394684	113395112	4:113394684-113395112	ENSG00000283193,ENSG00000196656,ENSG00000145349,ENSG00000239279,ENSG00000206820,ENSG00000207931
chr4	113461735	113461946	4:113461735-113461946	ENSG00000239279,ENSG00000206820
chr4	113547493	113547916	4:113547493-113547916	ENSG00000145349,ENSG00000239279,ENSG00000206820
chr4	113556143	113556495	4:113556143-113556495	ENSG00000239279,ENSG00000206820
chr4	113564612	113565244	4:113564612-113565244	ENSG00000145349,ENSG00000239279,ENSG00000206820
chr4	113636485	113637167	4:113636485-113637167	ENSG00000145349,ENSG00000239279,ENSG00000206820
chr4	113639465	113639765	4:113639465-113639765	-
chr4	113674298	113674586	4:113674298-113674586	-
chr4	113683044	113683592	4:113683044-113683592	ENSG00000145349,ENSG00000239279,ENSG00000206820
chr4	113692710	113693215	4:113692710-113693215	ENSG00000145349,ENSG00000239279,ENSG00000206820
chr4	113761507	113763028	4:113761507-113763028	ENSG00000145349,ENSG00000206820
chr4	113772976	113773442	4:113772976-113773442	ENSG00000145349,ENSG00000239279,ENSG00000206820
chr4	113784873	113785170	4:113784873-113785170	ENSG00000145349,ENSG00000239279,ENSG00000206820
chr4	113790500	113790974	4:113790500-113790974	ENSG00000239279,ENSG00000206820,ENSG00000248716
chr4	113825136	113825716	4:113825136-113825716	ENSG00000248152,ENSG00000283193,ENSG00000196656,ENSG00000239279,ENSG00000206820,ENSG00000250229,ENSG00000249304,ENSG00000248716
chr4	113832817	113833130	4:113832817-113833130	ENSG00000250229
chr4	113837397	113838004	4:113837397-113838004	ENSG00000248152,ENSG00000249373,ENSG00000196656,ENSG00000239279,ENSG00000206820,ENSG00000250229,ENSG00000248716,ENSG00000250215
chr4	113899794	113900024	4:113899794-113900024	ENSG00000239279,ENSG00000206820,ENSG00000249304
chr4	113901927	113902311	4:113901927-113902311	ENSG00000239279,ENSG00000249304
chr4	113952427	113952858	4:113952427-113952858	ENSG00000239279,ENSG00000206820,ENSG00000180801,ENSG00000249304,ENSG00000248716,ENSG00000207931
chr4	113979568	113980025	4:113979568-113980025	ENSG00000180801,ENSG00000249304
chr4	114004424	114005080	4:114004424-114005080	ENSG00000248152,ENSG00000249373,ENSG00000196656,ENSG00000206820,ENSG00000180801,ENSG00000249304,ENSG00000248716,ENSG00000207931
chr4	114025383	114025616	4:114025383-114025616	ENSG00000248716
chr4	114040519	114040833	4:114040519-114040833	ENSG00000248716
chr4	114147091	114148095	4:114147091-114148095	ENSG00000248152,ENSG00000249373,ENSG00000283193,ENSG00000196656,ENSG00000239279,ENSG00000206820,ENSG00000248716,ENSG00000207931,ENSG00000250215
chr4	114180281	114180766	4:114180281-114180766	ENSG00000248716,ENSG00000207931,ENSG00000250215
chr4	114273312	114273795	4:114273312-114273795	ENSG00000248152,ENSG00000249373,ENSG00000196656,ENSG00000248716,ENSG00000207931,ENSG00000250215
chr4	114283108	114283444	4:114283108-114283444	ENSG00000249373
chr4	114538117	114539009	4:114538117-114539009	ENSG00000207931,ENSG00000250215
chr4	114539974	114540325	4:114539974-114540325	ENSG00000207931,ENSG00000250215
chr4	114598031	114598959	4:114598031-114598959	ENSG00000174607,ENSG00000207931,ENSG00000250215
chr4	114599304	114599876	4:114599304-114599876	ENSG00000174607,ENSG00000207931,ENSG00000250215
chr4	114807383	114808203	4:114807383-114808203	ENSG00000207931,ENSG00000250215,ENSG00000240637
chr4	115154731	115155259	4:115154731-115155259	ENSG00000138653,ENSG00000251308
chr4	115165518	115166001	4:115165518-115166001	ENSG00000250215,ENSG00000138653,ENSG00000251308,ENSG00000250693,ENSG00000250363,ENSG00000271053,ENSG00000224932,ENSG00000286269
chr4	115219401	115219942	4:115219401-115219942	ENSG00000138653,ENSG00000251308,ENSG00000250693,ENSG00000250363
chr4	115234533	115235074	4:115234533-115235074	ENSG00000250215,ENSG00000138653,ENSG00000250693,ENSG00000250363
chr4	115272082	115272397	4:115272082-115272397	ENSG00000138653,ENSG00000250693
chr4	115274496	115274802	4:115274496-115274802	ENSG00000250215,ENSG00000138653,ENSG00000250693,ENSG00000250363
chr4	115279327	115279726	4:115279327-115279726	ENSG00000250215,ENSG00000138653,ENSG00000250693
chr4	115292384	115292867	4:115292384-115292867	ENSG00000138653,ENSG00000250693
chr4	115323358	115323899	4:115323358-115323899	ENSG00000250215,ENSG00000138653,ENSG00000250693,ENSG00000250363
chr4	115325815	115326103	4:115325815-115326103	ENSG00000250693,ENSG00000250363
chr4	115433244	115433467	4:115433244-115433467	ENSG00000250693
chr4	115515438	115516125	4:115515438-115516125	ENSG00000250215,ENSG00000138653,ENSG00000250693,ENSG00000250363,ENSG00000224932
chr4	115781530	115782299	4:115781530-115782299	ENSG00000250215,ENSG00000138653,ENSG00000250693,ENSG00000248488,ENSG00000250363,ENSG00000248139,ENSG00000287845,ENSG00000287520,ENSG00000287290,ENSG00000286637,ENSG00000201752,ENSG00000271053,ENSG00000223605,ENSG00000224932,ENSG00000228358,ENSG00000236922,ENSG00000213492,ENSG00000286269
chr4	115852441	115852736	4:115852441-115852736	ENSG00000138653,ENSG00000250693,ENSG00000248488,ENSG00000250363,ENSG00000286637,ENSG00000271053
chr4	116016251	116016568	4:116016251-116016568	ENSG00000250363,ENSG00000249259,ENSG00000250442,ENSG00000287520,ENSG00000287290,ENSG00000286637,ENSG00000201752,ENSG00000271053,ENSG00000223605,ENSG00000224932,ENSG00000228358,ENSG00000237684,ENSG00000213492,ENSG00000286269
chr4	116058128	116058333	4:116058128-116058333	ENSG00000250363,ENSG00000249259,ENSG00000250442,ENSG00000287290,ENSG00000286637,ENSG00000201752,ENSG00000271053
chr4	116180244	116180484	4:116180244-116180484	ENSG00000249259,ENSG00000250627
chr4	116328166	116328620	4:116328166-116328620	ENSG00000249259,ENSG00000270394,ENSG00000284253,ENSG00000248139,ENSG00000213493,ENSG00000287845,ENSG00000287520,ENSG00000287290,ENSG00000286637,ENSG00000201752,ENSG00000271053,ENSG00000223605,ENSG00000224932,ENSG00000228358,ENSG00000236922,ENSG00000237684,ENSG00000213492,ENSG00000286269
chr4	116343911	116344218	4:116343911-116344218	ENSG00000250363,ENSG00000249259,ENSG00000270394,ENSG00000284253,ENSG00000248139,ENSG00000287845,ENSG00000287520,ENSG00000287290,ENSG00000286637,ENSG00000201752,ENSG00000271053,ENSG00000223605,ENSG00000224932,ENSG00000228358,ENSG00000236922,ENSG00000237684,ENSG00000213492
chr4	116350543	116350799	4:116350543-116350799	ENSG00000249259,ENSG00000270394,ENSG00000284253,ENSG00000248139,ENSG00000213493,ENSG00000287845,ENSG00000287520,ENSG00000287290,ENSG00000286637,ENSG00000201752,ENSG00000271053,ENSG00000223605
chr4	116358490	116359208	4:116358490-116359208	ENSG00000249259,ENSG00000270394,ENSG00000284253,ENSG00000250272,ENSG00000248139,ENSG00000213493,ENSG00000287845,ENSG00000287520,ENSG00000287290,ENSG00000286637,ENSG00000201752,ENSG00000271053,ENSG00000223605,ENSG00000224932,ENSG00000228358,ENSG00000236922,ENSG00000237684,ENSG00000213492,ENSG00000286269
chr4	116374971	116375271	4:116374971-116375271	ENSG00000249259,ENSG00000270394,ENSG00000284253,ENSG00000250272,ENSG00000248139,ENSG00000287845,ENSG00000287520,ENSG00000287290,ENSG00000286637,ENSG00000201752,ENSG00000223605
chr4	116531711	116532281	4:116531711-116532281	ENSG00000249259,ENSG00000270394,ENSG00000284253,ENSG00000248139,ENSG00000250791,ENSG00000213493,ENSG00000287845,ENSG00000287520,ENSG00000287290,ENSG00000286637,ENSG00000201752,ENSG00000271053,ENSG00000223605,ENSG00000224932,ENSG00000228358,ENSG00000236922,ENSG00000237684,ENSG00000213492,ENSG00000286269
chr4	116636873	116637180	4:116636873-116637180	ENSG00000248139,ENSG00000213493,ENSG00000287845,ENSG00000287520,ENSG00000287290,ENSG00000286637,ENSG00000201752,ENSG00000271053,ENSG00000223605,ENSG00000224932,ENSG00000228358,ENSG00000236922,ENSG00000237684
chr4	117085255	117085837	4:117085255-117085837	ENSG00000287520,ENSG00000287290,ENSG00000201752,ENSG00000271053,ENSG00000174599,ENSG00000223605,ENSG00000224932,ENSG00000228358,ENSG00000236922,ENSG00000237684
chr4	117740817	117741192	4:117740817-117741192	ENSG00000223605,ENSG00000224932,ENSG00000228358,ENSG00000236922,ENSG00000237684,ENSG00000213492,ENSG00000286269,ENSG00000229565
chr4	117889937	117890141	4:117889937-117890141	ENSG00000213492,ENSG00000229565
chr4	117900745	117901000	4:117900745-117901000	ENSG00000223605,ENSG00000236922,ENSG00000237684,ENSG00000213492,ENSG00000286269,ENSG00000229565
chr4	117957650	117958115	4:117957650-117958115	ENSG00000223605,ENSG00000228358,ENSG00000236922,ENSG00000213492,ENSG00000286269,ENSG00000229565
chr4	117983463	117983884	4:117983463-117983884	ENSG00000287520,ENSG00000223605,ENSG00000224932,ENSG00000228358,ENSG00000236922,ENSG00000237684,ENSG00000213492,ENSG00000286269,ENSG00000229565,ENSG00000273716
chr4	117987526	117987897	4:117987526-117987897	ENSG00000287290,ENSG00000223605,ENSG00000224932,ENSG00000228358,ENSG00000236922,ENSG00000237684,ENSG00000213492,ENSG00000286269,ENSG00000229565
chr4	118014382	118014791	4:118014382-118014791	ENSG00000224932,ENSG00000228358,ENSG00000236922,ENSG00000237684,ENSG00000213492,ENSG00000286269,ENSG00000229565,ENSG00000164100
chr4	118033019	118034468	4:118033019-118034468	ENSG00000224932,ENSG00000236922,ENSG00000213492,ENSG00000229565,ENSG00000164100
chr4	118077350	118077857	4:118077350-118077857	ENSG00000223605,ENSG00000236922,ENSG00000286269
chr4	118113204	118113616	4:118113204-118113616	ENSG00000271053,ENSG00000223605,ENSG00000224932,ENSG00000228358,ENSG00000236922,ENSG00000237684,ENSG00000213492,ENSG00000229565,ENSG00000251463
chr4	118134537	118134732	4:118134537-118134732	ENSG00000224932,ENSG00000228358,ENSG00000236922,ENSG00000237684,ENSG00000286269,ENSG00000229565,ENSG00000251463
chr4	118139089	118139725	4:118139089-118139725	ENSG00000223605,ENSG00000224932,ENSG00000228358,ENSG00000236922,ENSG00000237684,ENSG00000213492,ENSG00000286269,ENSG00000229565,ENSG00000251463
chr4	118173721	118174452	4:118173721-118174452	ENSG00000287290,ENSG00000201752,ENSG00000271053,ENSG00000223605,ENSG00000224932,ENSG00000228358,ENSG00000236922,ENSG00000237684,ENSG00000213492,ENSG00000286269,ENSG00000229565,ENSG00000251463,ENSG00000273716
chr4	118224191	118224488	4:118224191-118224488	ENSG00000228358,ENSG00000237684,ENSG00000213492,ENSG00000251463
chr4	118265386	118266151	4:118265386-118266151	ENSG00000269893,ENSG00000275994
chr4	118278306	118279111	4:118278306-118279111	ENSG00000269893,ENSG00000275994
chr4	118280894	118281124	4:118280894-118281124	ENSG00000269893,ENSG00000275994
chr4	118351984	118353345	4:118351984-118353345	ENSG00000269893,ENSG00000275994,ENSG00000164099,ENSG00000154608
chr4	118398279	118398725	4:118398279-118398725	ENSG00000213492,ENSG00000286269,ENSG00000230671,ENSG00000273716,ENSG00000154608
chr4	118400206	118400711	4:118400206-118400711	ENSG00000230671,ENSG00000273716,ENSG00000154608
chr4	118424014	118424597	4:118424014-118424597	ENSG00000223605,ENSG00000236922,ENSG00000213492,ENSG00000286269,ENSG00000273716,ENSG00000154608,ENSG00000223225
chr4	118539564	118539891	4:118539564-118539891	ENSG00000154608,ENSG00000248213
chr4	118557160	118557579	4:118557160-118557579	ENSG00000223225
chr4	118565997	118566508	4:118565997-118566508	ENSG00000273716,ENSG00000223225,ENSG00000223208
chr4	118591365	118592207	4:118591365-118592207	ENSG00000260404,ENSG00000223225,ENSG00000281731,ENSG00000145388
chr4	118637935	118638212	4:118637935-118638212	ENSG00000248213,ENSG00000251155
chr4	118669350	118669607	4:118669350-118669607	ENSG00000223225,ENSG00000281731,ENSG00000145388
chr4	118685117	118685875	4:118685117-118685875	ENSG00000223225,ENSG00000281731,ENSG00000145388
chr4	118712108	118712390	4:118712108-118712390	-
chr4	118772188	118772664	4:118772188-118772664	ENSG00000150961,ENSG00000172403
chr4	118835098	118836621	4:118835098-118836621	ENSG00000150961
chr4	118850467	118850940	4:118850467-118850940	ENSG00000150961,ENSG00000172403
chr4	118865253	118865564	4:118865253-118865564	ENSG00000150961,ENSG00000172403
chr4	118888500	118889199	4:118888500-118889199	ENSG00000172403
chr4	118905680	118905903	4:118905680-118905903	-
chr4	118935915	118936242	4:118935915-118936242	ENSG00000223208
chr4	118954403	118954658	4:118954403-118954658	-
chr4	118967926	118968449	4:118967926-118968449	ENSG00000223208
chr4	118969179	118969515	4:118969179-118969515	-
chr4	118981885	118982202	4:118981885-118982202	ENSG00000164096
chr4	118991678	118991960	4:118991678-118991960	ENSG00000249002
chr4	119003132	119003375	4:119003132-119003375	ENSG00000249002
chr4	119025849	119026142	4:119025849-119026142	ENSG00000172403,ENSG00000249002
chr4	119038236	119038608	4:119038236-119038608	ENSG00000223208
chr4	119041899	119042311	4:119041899-119042311	ENSG00000178636,ENSG00000145390,ENSG00000164096
chr4	119059222	119059436	4:119059222-119059436	-
chr4	119103219	119103727	4:119103219-119103727	ENSG00000172399,ENSG00000178636,ENSG00000164096
chr4	119113070	119113694	4:119113070-119113694	ENSG00000172399,ENSG00000178636,ENSG00000250412
chr4	119118417	119118810	4:119118417-119118810	ENSG00000172399,ENSG00000178636,ENSG00000250412
chr4	119124494	119124782	4:119124494-119124782	ENSG00000172399,ENSG00000223208
chr4	119139610	119140171	4:119139610-119140171	ENSG00000172399
chr4	119212100	119213322	4:119212100-119213322	ENSG00000178636,ENSG00000145390,ENSG00000164096
chr4	119233281	119234056	4:119233281-119234056	ENSG00000145390
chr4	119244681	119245200	4:119244681-119245200	ENSG00000145390
chr4	119284947	119285279	4:119284947-119285279	-
chr4	119288902	119289168	4:119288902-119289168	-
chr4	119299348	119299602	4:119299348-119299602	-
chr4	119299981	119301033	4:119299981-119301033	-
chr4	119313201	119313717	4:119313201-119313717	ENSG00000164096,ENSG00000145384,ENSG00000250412,ENSG00000249244,ENSG00000223208
chr4	119314288	119314614	4:119314288-119314614	ENSG00000164096,ENSG00000145384,ENSG00000250412,ENSG00000223208
chr4	119370402	119370908	4:119370402-119370908	ENSG00000164096,ENSG00000145384,ENSG00000250412,ENSG00000201186,ENSG00000249244,ENSG00000223208,ENSG00000250950,ENSG00000250183,ENSG00000250392,ENSG00000200553
chr4	119409329	119409612	4:119409329-119409612	ENSG00000249244,ENSG00000283050,ENSG00000260091,ENSG00000223208
chr4	119454293	119455187	4:119454293-119455187	ENSG00000164096,ENSG00000145384,ENSG00000250412,ENSG00000249244,ENSG00000283050,ENSG00000223208,ENSG00000245958,ENSG00000250950
chr4	119462373	119463074	4:119462373-119463074	ENSG00000283050,ENSG00000245958,ENSG00000250950
chr4	119490354	119490588	4:119490354-119490588	ENSG00000245958
chr4	119553897	119554092	4:119553897-119554092	ENSG00000245958,ENSG00000138735,ENSG00000221245
chr4	119566619	119566949	4:119566619-119566949	ENSG00000138735,ENSG00000221245
chr4	119627117	119629323	4:119627117-119629323	ENSG00000223208,ENSG00000138735,ENSG00000286241,ENSG00000250772,ENSG00000250183,ENSG00000250392,ENSG00000200553,ENSG00000253825
chr4	119636188	119636398	4:119636188-119636398	ENSG00000223208,ENSG00000138735,ENSG00000286241,ENSG00000250772,ENSG00000250183,ENSG00000250392,ENSG00000200553
chr4	120049719	120050318	4:120049719-120050318	ENSG00000223208,ENSG00000138735,ENSG00000286241,ENSG00000250772,ENSG00000250183,ENSG00000250392,ENSG00000200553,ENSG00000253825,ENSG00000164109,ENSG00000250938
chr4	120056401	120056764	4:120056401-120056764	ENSG00000250772,ENSG00000253825,ENSG00000164109,ENSG00000250938
chr4	120066176	120067395	4:120066176-120067395	ENSG00000253825,ENSG00000164109,ENSG00000250938
chr4	120071343	120071611	4:120071343-120071611	ENSG00000164109,ENSG00000250938
chr4	120085891	120086148	4:120085891-120086148	ENSG00000250219
chr4	120130910	120131481	4:120130910-120131481	ENSG00000200553,ENSG00000271302
chr4	120139188	120139503	4:120139188-120139503	-
chr4	120156176	120156437	4:120156176-120156437	ENSG00000223208,ENSG00000271302
chr4	120228224	120228425	4:120228224-120228425	ENSG00000225665
chr4	120304126	120304433	4:120304126-120304433	ENSG00000225665
chr4	120304868	120305105	4:120304868-120305105	ENSG00000225665
chr4	120658650	120659210	4:120658650-120659210	ENSG00000250772,ENSG00000250183,ENSG00000250392,ENSG00000200553,ENSG00000225665,ENSG00000249409,ENSG00000212359,ENSG00000251609,ENSG00000271302
chr4	120713678	120714047	4:120713678-120714047	ENSG00000138738
chr4	120718894	120719391	4:120718894-120719391	ENSG00000138738,ENSG00000212359,ENSG00000251609
chr4	120720267	120720647	4:120720267-120720647	ENSG00000212359,ENSG00000251609
chr4	120749413	120750021	4:120749413-120750021	ENSG00000286241,ENSG00000250772,ENSG00000250183,ENSG00000250392,ENSG00000200553,ENSG00000225665,ENSG00000249409,ENSG00000138738,ENSG00000212359,ENSG00000251609,ENSG00000271302
chr4	120765580	120766012	4:120765580-120766012	ENSG00000225665,ENSG00000249409,ENSG00000138738,ENSG00000212359,ENSG00000251609
chr4	120773406	120774308	4:120773406-120774308	ENSG00000249409,ENSG00000138738,ENSG00000212359,ENSG00000251609,ENSG00000271302
chr4	120922016	120923326	4:120922016-120923326	ENSG00000138738,ENSG00000251609
chr4	121034243	121034580	4:121034243-121034580	ENSG00000173376
chr4	121062320	121062873	4:121062320-121062873	ENSG00000251609,ENSG00000173376,ENSG00000223006,ENSG00000250344,ENSG00000271302
chr4	121070907	121071546	4:121070907-121071546	ENSG00000173376,ENSG00000223006,ENSG00000250344,ENSG00000271302
chr4	121072068	121072515	4:121072068-121072515	ENSG00000173376,ENSG00000223006,ENSG00000250344,ENSG00000271302
chr4	121154037	121154527	4:121154037-121154527	ENSG00000271302,ENSG00000050730
chr4	121156844	121157235	4:121156844-121157235	ENSG00000271302,ENSG00000050730
chr4	121168943	121169239	4:121168943-121169239	ENSG00000271302,ENSG00000050730
chr4	121177209	121177702	4:121177209-121177702	ENSG00000271302,ENSG00000050730,ENSG00000252183,ENSG00000207148
chr4	121182316	121182598	4:121182316-121182598	ENSG00000271302,ENSG00000252183
chr4	121189825	121190309	4:121189825-121190309	ENSG00000271302,ENSG00000050730,ENSG00000252183,ENSG00000207148
chr4	121192403	121192634	4:121192403-121192634	ENSG00000252183
chr4	121199671	121200361	4:121199671-121200361	ENSG00000271302,ENSG00000252183,ENSG00000207148
chr4	121256184	121256890	4:121256184-121256890	ENSG00000271302,ENSG00000252183,ENSG00000207148
chr4	121272593	121272886	4:121272593-121272886	ENSG00000207148
chr4	121307134	121308053	4:121307134-121308053	ENSG00000207148
chr4	121358448	121358819	4:121358448-121358819	ENSG00000186867,ENSG00000207148,ENSG00000213480
chr4	121370893	121371152	4:121370893-121371152	ENSG00000186867,ENSG00000207148,ENSG00000213480
chr4	121380375	121381145	4:121380375-121381145	ENSG00000186867,ENSG00000207148,ENSG00000213480
chr4	121462687	121463133	4:121462687-121463133	ENSG00000207148,ENSG00000224062
chr4	121484674	121484974	4:121484674-121484974	ENSG00000224062
chr4	121574532	121574901	4:121574532-121574901	-
chr4	121631208	121631415	4:121631208-121631415	-
chr4	121690791	121691045	4:121690791-121691045	ENSG00000164111
chr4	121696232	121697422	4:121696232-121697422	ENSG00000164111
chr4	121706699	121707020	4:121706699-121707020	ENSG00000164111
chr4	121711591	121712110	4:121711591-121712110	ENSG00000164111
chr4	121726441	121727076	4:121726441-121727076	ENSG00000164111
chr4	121736701	121737150	4:121736701-121737150	-
chr4	121764684	121765417	4:121764684-121765417	ENSG00000164112,ENSG00000226757
chr4	121800932	121801680	4:121800932-121801680	ENSG00000123737,ENSG00000145386
chr4	121822851	121824305	4:121822851-121824305	ENSG00000123737,ENSG00000145386,ENSG00000138686
chr4	121869823	121870823	4:121869823-121870823	ENSG00000138686,ENSG00000261501
chr4	121885229	121885497	4:121885229-121885497	-
chr4	121900309	121900729	4:121900309-121900729	ENSG00000138741,ENSG00000237868,ENSG00000241037,ENSG00000164113
chr4	121950288	121952167	4:121950288-121952167	ENSG00000138741,ENSG00000237868,ENSG00000241037
chr4	121977761	121978285	4:121977761-121978285	ENSG00000138741,ENSG00000237868,ENSG00000241037,ENSG00000164113
chr4	122003402	122003790	4:122003402-122003790	ENSG00000138741,ENSG00000237868,ENSG00000241037
chr4	122151003	122151209	4:122151003-122151209	ENSG00000237868,ENSG00000241037,ENSG00000138688
chr4	122152013	122153077	4:122152013-122153077	ENSG00000237868,ENSG00000241037,ENSG00000138688
chr4	122163790	122164380	4:122163790-122164380	ENSG00000237868,ENSG00000241037,ENSG00000138688
chr4	122167514	122167959	4:122167514-122167959	ENSG00000241037,ENSG00000138688
chr4	122212832	122213191	4:122212832-122213191	ENSG00000241037,ENSG00000138688
chr4	122458560	122459014	4:122458560-122459014	ENSG00000237868,ENSG00000164113,ENSG00000109471
chr4	122479836	122480309	4:122479836-122480309	ENSG00000164113
chr4	122481088	122481365	4:122481088-122481365	ENSG00000164113
chr4	122503262	122503536	4:122503262-122503536	ENSG00000164113
chr4	122540110	122540333	4:122540110-122540333	ENSG00000164113
chr4	122578019	122578941	4:122578019-122578941	ENSG00000237868,ENSG00000241037,ENSG00000164113,ENSG00000138684,ENSG00000227145,ENSG00000273007
chr4	122584263	122584900	4:122584263-122584900	ENSG00000164113,ENSG00000138684,ENSG00000227145
chr4	122588896	122589246	4:122588896-122589246	ENSG00000164113,ENSG00000138684,ENSG00000227145
chr4	122602493	122603003	4:122602493-122603003	ENSG00000138684,ENSG00000227145
chr4	122636801	122637184	4:122636801-122637184	ENSG00000237868,ENSG00000164113,ENSG00000138684,ENSG00000227145,ENSG00000273007
chr4	122652368	122652680	4:122652368-122652680	ENSG00000138684,ENSG00000227145
chr4	122661668	122662089	4:122661668-122662089	ENSG00000138684,ENSG00000227145
chr4	122687522	122688160	4:122687522-122688160	ENSG00000164113,ENSG00000138684,ENSG00000227145,ENSG00000287692,ENSG00000244083,ENSG00000240775,ENSG00000273007
chr4	122705789	122706060	4:122705789-122706060	ENSG00000287692
chr4	122712700	122712974	4:122712700-122712974	ENSG00000287692
chr4	122716767	122717264	4:122716767-122717264	ENSG00000138684,ENSG00000227145,ENSG00000287692,ENSG00000224786,ENSG00000181004,ENSG00000273007
chr4	122732183	122733049	4:122732183-122733049	ENSG00000224786,ENSG00000181004,ENSG00000240775,ENSG00000273007,ENSG00000170917,ENSG00000145375
chr4	122744246	122744682	4:122744246-122744682	ENSG00000224786,ENSG00000181004,ENSG00000273007
chr4	122746513	122746710	4:122746513-122746710	ENSG00000273007
chr4	122757895	122758163	4:122757895-122758163	ENSG00000240775,ENSG00000273007,ENSG00000170917,ENSG00000145375
chr4	122762577	122763101	4:122762577-122763101	ENSG00000244083,ENSG00000138685,ENSG00000240775,ENSG00000273007,ENSG00000170917,ENSG00000145375
chr4	122826857	122828042	4:122826857-122828042	ENSG00000244083,ENSG00000138685,ENSG00000240775,ENSG00000273007
chr4	122914480	122914690	4:122914480-122914690	ENSG00000240775,ENSG00000273007,ENSG00000170917,ENSG00000145375
chr4	122922094	122923702	4:122922094-122923702	ENSG00000240775,ENSG00000273007,ENSG00000170917,ENSG00000145375
chr4	123083607	123083959	4:123083607-123083959	-
chr4	123102945	123103307	4:123102945-123103307	-
chr4	123127137	123127405	4:123127137-123127405	-
chr4	123158468	123158797	4:123158468-123158797	-
chr4	123163486	123164042	4:123163486-123164042	-
chr4	123232499	123232745	4:123232499-123232745	-
chr4	123233338	123233919	4:123233338-123233919	-
chr4	123244171	123244678	4:123244171-123244678	ENSG00000250322
chr4	123257650	123258166	4:123257650-123258166	ENSG00000250322
chr4	123259266	123259617	4:123259266-123259617	ENSG00000250322
chr4	123325234	123325726	4:123325234-123325726	ENSG00000287951
chr4	123352307	123352574	4:123352307-123352574	ENSG00000287951
chr4	123359937	123360325	4:123359937-123360325	ENSG00000287951,ENSG00000164056
chr4	123361328	123361648	4:123361328-123361648	ENSG00000287951
chr4	123396613	123397041	4:123396613-123397041	ENSG00000164056
chr4	123397419	123399656	4:123397419-123399656	ENSG00000164056
chr4	123412147	123412441	4:123412147-123412441	ENSG00000164056
chr4	123415828	123416541	4:123415828-123416541	ENSG00000164056
chr4	123418587	123418970	4:123418587-123418970	ENSG00000164056
chr4	123421606	123421904	4:123421606-123421904	-
chr4	123443475	123443671	4:123443475-123443671	ENSG00000164056
chr4	123444124	123444717	4:123444124-123444717	ENSG00000164056
chr4	123449731	123450072	4:123449731-123450072	ENSG00000164056
chr4	123452614	123452932	4:123452614-123452932	-
chr4	123455983	123456271	4:123455983-123456271	-
chr4	123477678	123478327	4:123477678-123478327	ENSG00000164056,ENSG00000249125,ENSG00000251526
chr4	123488981	123489499	4:123488981-123489499	ENSG00000249125
chr4	123505219	123506173	4:123505219-123506173	ENSG00000249125,ENSG00000251526
chr4	123536183	123536731	4:123536183-123536731	ENSG00000249464
chr4	123564673	123565358	4:123564673-123565358	ENSG00000164056,ENSG00000249464
chr4	123574938	123575147	4:123574938-123575147	-
chr4	123599631	123600301	4:123599631-123600301	ENSG00000249464
chr4	123606962	123607486	4:123606962-123607486	ENSG00000249464
chr4	123616997	123617486	4:123616997-123617486	ENSG00000249464
chr4	123621384	123621655	4:123621384-123621655	-
chr4	123649368	123649708	4:123649368-123649708	ENSG00000249464
chr4	123672091	123672320	4:123672091-123672320	-
chr4	123673156	123673507	4:123673156-123673507	-
chr4	123731014	123731487	4:123731014-123731487	ENSG00000226655,ENSG00000228489
chr4	123741988	123742308	4:123741988-123742308	ENSG00000226655,ENSG00000228489
chr4	123744973	123745343	4:123744973-123745343	ENSG00000226655,ENSG00000228489
chr4	123746938	123747498	4:123746938-123747498	ENSG00000226655,ENSG00000228489
chr4	123772798	123773275	4:123772798-123773275	ENSG00000249464
chr4	123776163	123776594	4:123776163-123776594	ENSG00000249464
chr4	123811566	123812331	4:123811566-123812331	ENSG00000249464
chr4	123817407	123817628	4:123817407-123817628	ENSG00000249464
chr4	123856973	123857425	4:123856973-123857425	ENSG00000250458
chr4	123976359	123976690	4:123976359-123976690	ENSG00000286700
chr4	123997787	123998018	4:123997787-123998018	ENSG00000286700
chr4	124018768	124019431	4:124018768-124019431	ENSG00000286700
chr4	124060329	124060963	4:124060329-124060963	ENSG00000286700,ENSG00000250484
chr4	124111632	124112129	4:124111632-124112129	-
chr4	124151990	124152564	4:124151990-124152564	ENSG00000249837,ENSG00000250149
chr4	124262334	124262657	4:124262334-124262657	ENSG00000249837
chr4	124305188	124305389	4:124305188-124305389	ENSG00000286734,ENSG00000248506,ENSG00000248565
chr4	124322228	124322664	4:124322228-124322664	ENSG00000286734,ENSG00000248506,ENSG00000248565,ENSG00000261083
chr4	124327915	124328285	4:124327915-124328285	ENSG00000286734,ENSG00000248506,ENSG00000248565,ENSG00000261083
chr4	124590452	124590845	4:124590452-124590845	ENSG00000248506,ENSG00000248565,ENSG00000261083,ENSG00000250149,ENSG00000251436
chr4	124596038	124596280	4:124596038-124596280	ENSG00000248506,ENSG00000248565,ENSG00000261083,ENSG00000283550,ENSG00000250149
chr4	124641995	124642402	4:124641995-124642402	ENSG00000248506,ENSG00000248565,ENSG00000261083,ENSG00000201297,ENSG00000283550,ENSG00000250149,ENSG00000251436,ENSG00000249555,ENSG00000199862,ENSG00000250945
chr4	124703255	124703494	4:124703255-124703494	ENSG00000248506,ENSG00000248565,ENSG00000261083,ENSG00000151458
chr4	124711427	124711792	4:124711427-124711792	ENSG00000151458
chr4	124712121	124713534	4:124712121-124713534	ENSG00000286734,ENSG00000248506,ENSG00000248565,ENSG00000261083,ENSG00000151458
chr4	125283676	125284245	4:125283676-125284245	ENSG00000286734,ENSG00000248506,ENSG00000248565,ENSG00000261083,ENSG00000201297,ENSG00000283550,ENSG00000250149,ENSG00000251436,ENSG00000249555,ENSG00000251649,ENSG00000286251,ENSG00000223620,ENSG00000199862,ENSG00000250945
chr4	125314670	125316631	4:125314670-125316631	ENSG00000196159,ENSG00000201297,ENSG00000283550,ENSG00000250149,ENSG00000251436,ENSG00000249555,ENSG00000251649,ENSG00000251005,ENSG00000286251,ENSG00000223620,ENSG00000199862
chr4	125317403	125317773	4:125317403-125317773	ENSG00000196159,ENSG00000201297,ENSG00000283550,ENSG00000250149,ENSG00000251436,ENSG00000249555
chr4	125836790	125837085	4:125836790-125837085	ENSG00000201297,ENSG00000283550,ENSG00000250149,ENSG00000251436,ENSG00000249555,ENSG00000251649,ENSG00000251005,ENSG00000286251,ENSG00000223620,ENSG00000199862,ENSG00000250945,ENSG00000287101
chr4	125849814	125850528	4:125849814-125850528	ENSG00000201297,ENSG00000283550,ENSG00000250149,ENSG00000251436,ENSG00000249555,ENSG00000251649,ENSG00000251005,ENSG00000286251,ENSG00000223620,ENSG00000199862,ENSG00000250945,ENSG00000287101
chr4	126172093	126172546	4:126172093-126172546	ENSG00000201297,ENSG00000283550,ENSG00000250149,ENSG00000251436,ENSG00000249555,ENSG00000251649,ENSG00000251005,ENSG00000286251,ENSG00000223620,ENSG00000199862,ENSG00000250945,ENSG00000287101
chr4	126604250	126604459	4:126604250-126604459	ENSG00000250149,ENSG00000251436,ENSG00000251649,ENSG00000251005,ENSG00000286251,ENSG00000223620,ENSG00000199862,ENSG00000250945,ENSG00000287101
chr4	127478963	127479232	4:127478963-127479232	ENSG00000286251,ENSG00000250945,ENSG00000248491,ENSG00000287101,ENSG00000248209
chr4	127496898	127497130	4:127496898-127497130	ENSG00000250945,ENSG00000248491,ENSG00000287101,ENSG00000248209,ENSG00000249795
chr4	127500885	127501639	4:127500885-127501639	ENSG00000199862,ENSG00000250945,ENSG00000248491,ENSG00000287101,ENSG00000248209,ENSG00000249795
chr4	127506369	127506678	4:127506369-127506678	ENSG00000286251,ENSG00000199862,ENSG00000250945,ENSG00000248491,ENSG00000287101,ENSG00000248209,ENSG00000249795
chr4	127538720	127539080	4:127538720-127539080	ENSG00000286251,ENSG00000223620,ENSG00000199862,ENSG00000250945,ENSG00000287101
chr4	127605075	127605583	4:127605075-127605583	ENSG00000151475
chr4	127622743	127623726	4:127622743-127623726	ENSG00000199862,ENSG00000250945,ENSG00000287101,ENSG00000287021,ENSG00000164066,ENSG00000244021
chr4	127632512	127633331	4:127632512-127633331	ENSG00000199862,ENSG00000287101,ENSG00000287021,ENSG00000164066,ENSG00000244021
chr4	127698791	127699135	4:127698791-127699135	ENSG00000199862,ENSG00000250945,ENSG00000287101,ENSG00000164066,ENSG00000282855,ENSG00000244021
chr4	127732573	127733041	4:127732573-127733041	ENSG00000199862,ENSG00000250945,ENSG00000287101,ENSG00000151475,ENSG00000282855,ENSG00000244021
chr4	127779498	127779714	4:127779498-127779714	ENSG00000164070,ENSG00000282855,ENSG00000244021
chr4	127781769	127783267	4:127781769-127783267	ENSG00000164070,ENSG00000282855,ENSG00000244021
chr4	127832551	127832876	4:127832551-127832876	ENSG00000282855,ENSG00000244021,ENSG00000261668,ENSG00000251821
chr4	127880485	127881606	4:127880485-127881606	ENSG00000282855,ENSG00000244021,ENSG00000261668,ENSG00000142731,ENSG00000251821,ENSG00000164073,ENSG00000164074
chr4	127926345	127926812	4:127926345-127926812	ENSG00000251821,ENSG00000164073
chr4	127964064	127965992	4:127964064-127965992	ENSG00000164073,ENSG00000164074
chr4	127988606	127988929	4:127988606-127988929	ENSG00000164073,ENSG00000164074
chr4	127993058	127993310	4:127993058-127993310	-
chr4	127997559	127998236	4:127997559-127998236	ENSG00000164073,ENSG00000164074
chr4	128051441	128051644	4:128051441-128051644	ENSG00000138709
chr4	128060706	128062343	4:128060706-128062343	ENSG00000164073,ENSG00000164074,ENSG00000138709,ENSG00000241651
chr4	128160010	128160222	4:128160010-128160222	ENSG00000248394
chr4	128191252	128191737	4:128191252-128191737	ENSG00000138709,ENSG00000248802,ENSG00000281369,ENSG00000251345,ENSG00000248958,ENSG00000251195
chr4	128220022	128220536	4:128220022-128220536	-
chr4	128286499	128286702	4:128286499-128286702	ENSG00000164040,ENSG00000251432
chr4	128287364	128288621	4:128287364-128288621	ENSG00000164040,ENSG00000251432
chr4	128386910	128387288	4:128386910-128387288	-
chr4	128454253	128454817	4:128454253-128454817	ENSG00000251432,ENSG00000248802,ENSG00000077684,ENSG00000251345,ENSG00000248958
chr4	128468510	128468706	4:128468510-128468706	ENSG00000251432
chr4	128475641	128475898	4:128475641-128475898	ENSG00000251432,ENSG00000248802
chr4	128483749	128484093	4:128483749-128484093	ENSG00000251432,ENSG00000248802
chr4	128517607	128518243	4:128517607-128518243	ENSG00000251432,ENSG00000248187,ENSG00000248802,ENSG00000248958,ENSG00000251195
chr4	128553150	128553721	4:128553150-128553721	ENSG00000273077,ENSG00000248187,ENSG00000248802
chr4	128559339	128559791	4:128559339-128559791	ENSG00000273077,ENSG00000248187,ENSG00000248802
chr4	128570477	128570907	4:128570477-128570907	ENSG00000248187,ENSG00000248802
chr4	128770971	128771169	4:128770971-128771169	ENSG00000248802,ENSG00000280711
chr4	128809477	128810117	4:128809477-128810117	ENSG00000248802,ENSG00000077684
chr4	128811042	128812739	4:128811042-128812739	ENSG00000077684
chr4	128818609	128818886	4:128818609-128818886	ENSG00000077684
chr4	128827287	128827652	4:128827287-128827652	ENSG00000077684
chr4	128846961	128847573	4:128846961-128847573	ENSG00000248802,ENSG00000077684,ENSG00000281369,ENSG00000251345,ENSG00000248958,ENSG00000251195
chr4	128854172	128854870	4:128854172-128854870	ENSG00000248802,ENSG00000077684,ENSG00000281369,ENSG00000251345,ENSG00000248958,ENSG00000251195
chr4	128861836	128862402	4:128861836-128862402	ENSG00000077684
chr4	128863475	128863715	4:128863475-128863715	-
chr4	128916659	128917228	4:128916659-128917228	ENSG00000275647,ENSG00000281369,ENSG00000251345,ENSG00000248958,ENSG00000251195
chr4	128917891	128918098	4:128917891-128918098	ENSG00000275647,ENSG00000281369,ENSG00000251345,ENSG00000248958,ENSG00000251195
chr4	128930845	128931319	4:128930845-128931319	ENSG00000151466,ENSG00000275647,ENSG00000281369,ENSG00000251345,ENSG00000248958,ENSG00000251195
chr4	128958100	128958626	4:128958100-128958626	ENSG00000151466,ENSG00000275647,ENSG00000281369,ENSG00000251345,ENSG00000248958,ENSG00000251195
chr4	129093036	129093958	4:129093036-129093958	ENSG00000151466,ENSG00000281369,ENSG00000151470,ENSG00000251345,ENSG00000248958,ENSG00000251195
chr4	129096087	129096409	4:129096087-129096409	ENSG00000151466,ENSG00000281369,ENSG00000151470,ENSG00000251345,ENSG00000248958,ENSG00000251195
chr4	129327547	129328275	4:129327547-129328275	ENSG00000281369,ENSG00000251345,ENSG00000248958,ENSG00000251195,ENSG00000250193,ENSG00000287748,ENSG00000246876,ENSG00000249618,ENSG00000234125,ENSG00000248877,ENSG00000249018,ENSG00000250503,ENSG00000287924,ENSG00000250213,ENSG00000206782,ENSG00000250102,ENSG00000241392,ENSG00000251676
chr4	129342848	129343194	4:129342848-129343194	ENSG00000281369,ENSG00000251345,ENSG00000248958,ENSG00000251195,ENSG00000250193,ENSG00000287748,ENSG00000246876,ENSG00000249618,ENSG00000234125,ENSG00000251326,ENSG00000248877,ENSG00000249018,ENSG00000250503,ENSG00000287924,ENSG00000250213,ENSG00000206782,ENSG00000250102,ENSG00000248715,ENSG00000241392,ENSG00000252014,ENSG00000249416
chr4	129344116	129344323	4:129344116-129344323	ENSG00000251345,ENSG00000248958,ENSG00000251195,ENSG00000250193,ENSG00000287748,ENSG00000246876,ENSG00000249618,ENSG00000234125,ENSG00000241392,ENSG00000252014,ENSG00000249416
chr4	129362652	129362971	4:129362652-129362971	ENSG00000251345,ENSG00000251195,ENSG00000250193,ENSG00000287748,ENSG00000246876,ENSG00000249618,ENSG00000234125,ENSG00000248877,ENSG00000249018,ENSG00000250503,ENSG00000287924,ENSG00000206782,ENSG00000250102,ENSG00000248715,ENSG00000251676
chr4	129532617	129533144	4:129532617-129533144	ENSG00000251195,ENSG00000287748,ENSG00000246876,ENSG00000249618,ENSG00000234125,ENSG00000248877,ENSG00000249018,ENSG00000250503,ENSG00000287924,ENSG00000250213,ENSG00000206782,ENSG00000248715,ENSG00000241392,ENSG00000251676
chr4	129641274	129641619	4:129641274-129641619	ENSG00000281369,ENSG00000248958,ENSG00000251195,ENSG00000287748,ENSG00000246876,ENSG00000249618,ENSG00000234125,ENSG00000248877,ENSG00000249018,ENSG00000250503,ENSG00000287924,ENSG00000250213,ENSG00000206782,ENSG00000248715,ENSG00000241392
chr4	130009810	130010267	4:130009810-130010267	ENSG00000246876,ENSG00000249618,ENSG00000234125,ENSG00000251326,ENSG00000248877,ENSG00000249018,ENSG00000287924,ENSG00000206782
chr4	130010470	130010912	4:130010470-130010912	ENSG00000246876,ENSG00000249618,ENSG00000234125,ENSG00000251326,ENSG00000248877,ENSG00000249018,ENSG00000250503,ENSG00000287924,ENSG00000250213,ENSG00000206782,ENSG00000252014,ENSG00000249416
chr4	130012529	130012728	4:130012529-130012728	ENSG00000246876,ENSG00000249618,ENSG00000234125,ENSG00000251326,ENSG00000248877,ENSG00000249018
chr4	130028629	130028850	4:130028629-130028850	ENSG00000251195,ENSG00000246876,ENSG00000249618,ENSG00000234125,ENSG00000251326,ENSG00000248877,ENSG00000249018,ENSG00000250503,ENSG00000287924,ENSG00000250213,ENSG00000206782,ENSG00000250102,ENSG00000248715,ENSG00000241392,ENSG00000251676,ENSG00000252014,ENSG00000249416,ENSG00000251598,ENSG00000248369
chr4	130233484	130233697	4:130233484-130233697	ENSG00000246876,ENSG00000249618,ENSG00000234125,ENSG00000251326,ENSG00000248877,ENSG00000249018,ENSG00000250503,ENSG00000287924,ENSG00000250213,ENSG00000206782,ENSG00000250102,ENSG00000248715,ENSG00000241392,ENSG00000251676,ENSG00000252014,ENSG00000249416,ENSG00000184139,ENSG00000251051,ENSG00000248369
chr4	130336548	130337015	4:130336548-130337015	ENSG00000246876,ENSG00000249618,ENSG00000234125,ENSG00000251326,ENSG00000248877,ENSG00000249018,ENSG00000250503,ENSG00000287924,ENSG00000250213,ENSG00000206782,ENSG00000250102,ENSG00000248715,ENSG00000241392,ENSG00000252014,ENSG00000249416,ENSG00000251051
chr4	130812425	130812635	4:130812425-130812635	ENSG00000248877,ENSG00000249018,ENSG00000280059,ENSG00000250503,ENSG00000287924,ENSG00000250213,ENSG00000206782,ENSG00000250102,ENSG00000248715,ENSG00000241392,ENSG00000251676,ENSG00000252014,ENSG00000249416,ENSG00000248369,ENSG00000249513
chr4	131968832	131969051	4:131968832-131969051	ENSG00000249018,ENSG00000287924,ENSG00000250213,ENSG00000206782,ENSG00000250102,ENSG00000248715,ENSG00000241392,ENSG00000251676,ENSG00000252014,ENSG00000249416,ENSG00000184139,ENSG00000251555,ENSG00000251598,ENSG00000249463,ENSG00000251051,ENSG00000248369,ENSG00000251398,ENSG00000249038,ENSG00000251488,ENSG00000249513,ENSG00000248735,ENSG00000286467,ENSG00000250191,ENSG00000286253
chr4	132227757	132228247	4:132227757-132228247	ENSG00000248877,ENSG00000249018,ENSG00000250503,ENSG00000287924,ENSG00000250213,ENSG00000206782,ENSG00000250102,ENSG00000248715,ENSG00000241392,ENSG00000251676,ENSG00000252014,ENSG00000249416,ENSG00000184139,ENSG00000251598,ENSG00000249463,ENSG00000251051,ENSG00000248369,ENSG00000251398,ENSG00000249038,ENSG00000251488,ENSG00000249513,ENSG00000286467,ENSG00000250191,ENSG00000251388,ENSG00000286253
chr4	132642319	132642590	4:132642319-132642590	ENSG00000250503,ENSG00000287924,ENSG00000250213,ENSG00000206782,ENSG00000250102,ENSG00000248715,ENSG00000241392,ENSG00000251676,ENSG00000252014,ENSG00000249416,ENSG00000184139,ENSG00000251598,ENSG00000249463,ENSG00000251051,ENSG00000248369,ENSG00000251398,ENSG00000249038,ENSG00000251488,ENSG00000249513,ENSG00000248735,ENSG00000286467,ENSG00000250191,ENSG00000251388,ENSG00000251199,ENSG00000286253,ENSG00000248191,ENSG00000241411,ENSG00000250144
chr4	133146663	133147151	4:133146663-133147151	ENSG00000251488,ENSG00000249513,ENSG00000250241,ENSG00000248735,ENSG00000138650,ENSG00000286467,ENSG00000250191,ENSG00000251388
chr4	133148210	133148405	4:133148210-133148405	ENSG00000250241,ENSG00000248735,ENSG00000138650,ENSG00000286467
chr4	133149062	133149325	4:133149062-133149325	ENSG00000251488,ENSG00000249513,ENSG00000250241,ENSG00000248735,ENSG00000138650,ENSG00000286467,ENSG00000250191,ENSG00000251388,ENSG00000249847
chr4	133151171	133152195	4:133151171-133152195	ENSG00000251488,ENSG00000249513,ENSG00000250241,ENSG00000248735,ENSG00000138650,ENSG00000286467
chr4	133157654	133158142	4:133157654-133158142	ENSG00000241392,ENSG00000251676,ENSG00000252014,ENSG00000249416,ENSG00000251051,ENSG00000251488,ENSG00000249513,ENSG00000250241,ENSG00000248735,ENSG00000138650,ENSG00000286467,ENSG00000250191,ENSG00000251388,ENSG00000251199,ENSG00000286253,ENSG00000248191,ENSG00000251291,ENSG00000249847,ENSG00000251228,ENSG00000241411,ENSG00000248434
chr4	134201223	134201981	4:134201223-134201981	ENSG00000251488,ENSG00000249513,ENSG00000286467,ENSG00000250191,ENSG00000251388,ENSG00000251199,ENSG00000286253,ENSG00000254535,ENSG00000248191,ENSG00000251291,ENSG00000249000,ENSG00000249847,ENSG00000251228,ENSG00000241411,ENSG00000250144,ENSG00000248434,ENSG00000248456,ENSG00000283432
chr4	134544387	134544701	4:134544387-134544701	ENSG00000251051,ENSG00000251488,ENSG00000249513,ENSG00000248735,ENSG00000286467,ENSG00000250191,ENSG00000251388,ENSG00000251199,ENSG00000286253,ENSG00000248191,ENSG00000251291,ENSG00000249000,ENSG00000249847,ENSG00000251228,ENSG00000241411,ENSG00000250144,ENSG00000248434,ENSG00000248456,ENSG00000283432,ENSG00000250834,ENSG00000248104,ENSG00000250865,ENSG00000248330,ENSG00000207322,ENSG00000251492,ENSG00000261166,ENSG00000251567,ENSG00000250665,ENSG00000249311
chr4	135418549	135418790	4:135418549-135418790	ENSG00000251488,ENSG00000249513,ENSG00000286467,ENSG00000250191,ENSG00000251388,ENSG00000251199,ENSG00000286253,ENSG00000248191,ENSG00000251291,ENSG00000249000,ENSG00000249847,ENSG00000251228,ENSG00000241411,ENSG00000250144,ENSG00000248434,ENSG00000248456,ENSG00000283432,ENSG00000250834,ENSG00000248104,ENSG00000250865,ENSG00000248330,ENSG00000207322,ENSG00000251492,ENSG00000261166,ENSG00000251567,ENSG00000250665,ENSG00000249311,ENSG00000279749
chr4	136805653	136806171	4:136805653-136806171	ENSG00000251199,ENSG00000248191,ENSG00000251291,ENSG00000249000,ENSG00000249847,ENSG00000251228,ENSG00000241411,ENSG00000250144,ENSG00000248434,ENSG00000248456,ENSG00000283432,ENSG00000250834,ENSG00000248104,ENSG00000250865,ENSG00000248330,ENSG00000207322,ENSG00000251492,ENSG00000261166,ENSG00000251567,ENSG00000250665,ENSG00000249311,ENSG00000279749,ENSG00000248869,ENSG00000250341,ENSG00000250813,ENSG00000251440,ENSG00000213448,ENSG00000189184,ENSG00000251632,ENSG00000280352,ENSG00000250126,ENSG00000250777,ENSG00000287441,ENSG00000250034,ENSG00000287144
chr4	136818729	136819022	4:136818729-136819022	ENSG00000251291,ENSG00000249847,ENSG00000251228,ENSG00000241411,ENSG00000250144,ENSG00000248434,ENSG00000248456,ENSG00000283432,ENSG00000250834,ENSG00000248104,ENSG00000250865,ENSG00000248330,ENSG00000207322,ENSG00000251492,ENSG00000261166,ENSG00000251567,ENSG00000250665,ENSG00000249311,ENSG00000279749,ENSG00000248869,ENSG00000251440,ENSG00000213448
chr4	136864649	136865403	4:136864649-136865403	ENSG00000251291,ENSG00000249000,ENSG00000249847,ENSG00000251228,ENSG00000241411,ENSG00000250144,ENSG00000248434,ENSG00000248456,ENSG00000283432,ENSG00000250834,ENSG00000248104,ENSG00000250865,ENSG00000248330,ENSG00000207322,ENSG00000251492,ENSG00000261166,ENSG00000251567,ENSG00000250665,ENSG00000249311,ENSG00000279749,ENSG00000248869,ENSG00000250341,ENSG00000250813,ENSG00000251440,ENSG00000213448,ENSG00000189184,ENSG00000251632,ENSG00000280352,ENSG00000250126,ENSG00000250777,ENSG00000287441,ENSG00000250034
chr4	136900832	136901176	4:136900832-136901176	ENSG00000249847,ENSG00000251228,ENSG00000241411,ENSG00000250144,ENSG00000248434,ENSG00000248456,ENSG00000283432,ENSG00000248104,ENSG00000250865,ENSG00000248330,ENSG00000207322,ENSG00000251492,ENSG00000261166,ENSG00000251567,ENSG00000250665,ENSG00000249311,ENSG00000279749,ENSG00000248869,ENSG00000250341,ENSG00000250813,ENSG00000251440,ENSG00000213448,ENSG00000251632,ENSG00000250777
chr4	137167543	137167778	4:137167543-137167778	ENSG00000248330,ENSG00000251567,ENSG00000250665,ENSG00000248869,ENSG00000250341,ENSG00000250813,ENSG00000251440,ENSG00000213448,ENSG00000189184,ENSG00000251632,ENSG00000280352,ENSG00000250126,ENSG00000250777,ENSG00000287441,ENSG00000250034
chr4	138035603	138036208	4:138035603-138036208	ENSG00000248330,ENSG00000207322,ENSG00000251567,ENSG00000250665,ENSG00000248869,ENSG00000250341,ENSG00000250813,ENSG00000251440,ENSG00000213448,ENSG00000189184,ENSG00000251632,ENSG00000280352,ENSG00000250126,ENSG00000250777,ENSG00000287441,ENSG00000250034,ENSG00000287144,ENSG00000248307,ENSG00000250033,ENSG00000249091,ENSG00000248795,ENSG00000250977
chr4	138114491	138114709	4:138114491-138114709	ENSG00000248307,ENSG00000250033
chr4	138190438	138190890	4:138190438-138190890	ENSG00000250813,ENSG00000213448,ENSG00000189184,ENSG00000251632,ENSG00000280352,ENSG00000250126,ENSG00000250777,ENSG00000287441,ENSG00000250034,ENSG00000287144,ENSG00000248307,ENSG00000250033,ENSG00000249091,ENSG00000248795
chr4	138223210	138223627	4:138223210-138223627	ENSG00000248307,ENSG00000151012,ENSG00000249091
chr4	138235441	138236127	4:138235441-138236127	ENSG00000250813,ENSG00000251440,ENSG00000213448,ENSG00000189184,ENSG00000251632,ENSG00000250777,ENSG00000287441,ENSG00000250034,ENSG00000248307,ENSG00000151012,ENSG00000249091,ENSG00000248795
chr4	138242133	138242690	4:138242133-138242690	ENSG00000250813,ENSG00000251440,ENSG00000213448,ENSG00000189184,ENSG00000251632,ENSG00000280352,ENSG00000250126,ENSG00000250777,ENSG00000287441,ENSG00000250034,ENSG00000287144,ENSG00000248307,ENSG00000151012,ENSG00000249091,ENSG00000248397,ENSG00000251372,ENSG00000248305,ENSG00000248795
chr4	138305103	138305564	4:138305103-138305564	ENSG00000249091,ENSG00000248397,ENSG00000251372
chr4	138307380	138307632	4:138307380-138307632	ENSG00000249091,ENSG00000248397,ENSG00000251372
chr4	138341586	138342250	4:138341586-138342250	ENSG00000207322,ENSG00000250813,ENSG00000251440,ENSG00000213448,ENSG00000189184,ENSG00000251632,ENSG00000280352,ENSG00000250126,ENSG00000250777,ENSG00000287441,ENSG00000250034,ENSG00000287144,ENSG00000248307,ENSG00000249091,ENSG00000248397,ENSG00000251372,ENSG00000249381,ENSG00000248305,ENSG00000248795
chr4	138348132	138348446	4:138348132-138348446	ENSG00000251440,ENSG00000287144,ENSG00000249091
chr4	138392660	138393191	4:138392660-138393191	ENSG00000261166,ENSG00000250813,ENSG00000251440,ENSG00000213448,ENSG00000189184,ENSG00000251632,ENSG00000280352,ENSG00000250126,ENSG00000250777,ENSG00000287441,ENSG00000250034,ENSG00000287144,ENSG00000249091,ENSG00000249381,ENSG00000248305,ENSG00000248795
chr4	138405497	138405711	4:138405497-138405711	ENSG00000249381
chr4	138405929	138407270	4:138405929-138407270	ENSG00000250813,ENSG00000251440,ENSG00000213448,ENSG00000189184,ENSG00000251632,ENSG00000280352,ENSG00000250126,ENSG00000250777,ENSG00000287441,ENSG00000250034,ENSG00000287144,ENSG00000249091,ENSG00000249381,ENSG00000248305,ENSG00000248795
chr4	138414120	138414522	4:138414120-138414522	ENSG00000250813,ENSG00000251440,ENSG00000250126,ENSG00000250034,ENSG00000287144,ENSG00000249091,ENSG00000249381,ENSG00000248305,ENSG00000248795
chr4	138494867	138495254	4:138494867-138495254	ENSG00000251492,ENSG00000250665,ENSG00000250813,ENSG00000251440,ENSG00000213448,ENSG00000189184,ENSG00000251632,ENSG00000280352,ENSG00000250126,ENSG00000250777,ENSG00000287441,ENSG00000250034,ENSG00000287144,ENSG00000248307,ENSG00000249091,ENSG00000249381,ENSG00000248305,ENSG00000248795,ENSG00000250977
chr4	138522360	138522674	4:138522360-138522674	ENSG00000250777,ENSG00000248305,ENSG00000248795
chr4	138650952	138651149	4:138650952-138651149	ENSG00000250034,ENSG00000248795,ENSG00000250977
chr4	138680947	138681397	4:138680947-138681397	ENSG00000189184,ENSG00000251632,ENSG00000280352,ENSG00000250777,ENSG00000287441,ENSG00000250034,ENSG00000248795,ENSG00000250977
chr4	138775694	138776252	4:138775694-138776252	ENSG00000250501
chr4	138833833	138834242	4:138833833-138834242	ENSG00000250195
chr4	138835798	138836104	4:138835798-138836104	-
chr4	138865043	138865474	4:138865043-138865474	ENSG00000251632,ENSG00000250777,ENSG00000250034
chr4	138870952	138871590	4:138870952-138871590	ENSG00000250813,ENSG00000189184,ENSG00000280352,ENSG00000250777,ENSG00000287441,ENSG00000250034,ENSG00000287144,ENSG00000248795,ENSG00000250977
chr4	138876457	138876706	4:138876457-138876706	-
chr4	138894856	138895102	4:138894856-138895102	ENSG00000280352,ENSG00000287441
chr4	138910842	138911388	4:138910842-138911388	ENSG00000251632,ENSG00000280352,ENSG00000250777,ENSG00000287441,ENSG00000250034,ENSG00000250977,ENSG00000250577
chr4	138919139	138919530	4:138919139-138919530	ENSG00000250577
chr4	138938267	138938752	4:138938267-138938752	ENSG00000250195,ENSG00000250577
chr4	138953761	138954272	4:138953761-138954272	-
chr4	138958537	138958798	4:138958537-138958798	-
chr4	138959334	138959720	4:138959334-138959720	-
chr4	138977600	138977833	4:138977600-138977833	-
chr4	138999781	139000102	4:138999781-139000102	-
chr4	139001533	139001814	4:139001533-139001814	ENSG00000250195
chr4	139015156	139016287	4:139015156-139016287	ENSG00000250195,ENSG00000151014,ENSG00000252503
chr4	139030585	139031273	4:139030585-139031273	ENSG00000151014,ENSG00000252503
chr4	139082704	139083196	4:139082704-139083196	ENSG00000109381,ENSG00000252503
chr4	139083670	139084834	4:139083670-139084834	ENSG00000109381,ENSG00000252503
chr4	139089348	139089672	4:139089348-139089672	ENSG00000109381,ENSG00000252503
chr4	139099371	139099998	4:139099371-139099998	ENSG00000252503,ENSG00000240723
chr4	139113234	139113432	4:139113234-139113432	ENSG00000240723,ENSG00000179967
chr4	139119294	139119737	4:139119294-139119737	ENSG00000240723,ENSG00000179967
chr4	139137678	139138305	4:139137678-139138305	ENSG00000109381,ENSG00000179967,ENSG00000276396
chr4	139144293	139145065	4:139144293-139145065	ENSG00000109381,ENSG00000179967,ENSG00000276396
chr4	139155087	139155281	4:139155087-139155281	ENSG00000276396
chr4	139167708	139168417	4:139167708-139168417	ENSG00000109381,ENSG00000252503,ENSG00000240723,ENSG00000276396
chr4	139176484	139178606	4:139176484-139178606	ENSG00000109381
chr4	139184122	139184361	4:139184122-139184361	ENSG00000109381,ENSG00000265892
chr4	139189063	139189572	4:139189063-139189572	ENSG00000109381,ENSG00000252503,ENSG00000265892,ENSG00000207384
chr4	139208131	139208871	4:139208131-139208871	ENSG00000252503,ENSG00000265892,ENSG00000207384,ENSG00000206722
chr4	139214012	139214385	4:139214012-139214385	ENSG00000207384,ENSG00000206722
chr4	139227727	139228213	4:139227727-139228213	ENSG00000252362,ENSG00000206722
chr4	139229396	139229703	4:139229396-139229703	ENSG00000252362
chr4	139234643	139234898	4:139234643-139234898	ENSG00000252362,ENSG00000206722
chr4	139238064	139238341	4:139238064-139238341	ENSG00000252362,ENSG00000206722
chr4	139266384	139267170	4:139266384-139267170	ENSG00000252503,ENSG00000206722,ENSG00000137463,ENSG00000109390,ENSG00000164134
chr4	139279275	139279643	4:139279275-139279643	ENSG00000206722,ENSG00000137463
chr4	139279974	139280448	4:139279974-139280448	ENSG00000206722,ENSG00000137463
chr4	139294984	139296180	4:139294984-139296180	ENSG00000109390,ENSG00000164134
chr4	139301018	139302582	4:139301018-139302582	ENSG00000109390,ENSG00000164134,ENSG00000200520
chr4	139312826	139313411	4:139312826-139313411	ENSG00000109390,ENSG00000164134,ENSG00000200520
chr4	139319792	139319991	4:139319792-139319991	ENSG00000164134,ENSG00000200520
chr4	139403414	139403860	4:139403414-139403860	ENSG00000164134,ENSG00000248863,ENSG00000239005
chr4	139419227	139419885	4:139419227-139419885	ENSG00000273247,ENSG00000248863,ENSG00000239005,ENSG00000172007,ENSG00000249302
chr4	139453143	139454258	4:139453143-139454258	ENSG00000273247,ENSG00000248863,ENSG00000239005,ENSG00000172007
chr4	139484778	139485146	4:139484778-139485146	ENSG00000248863,ENSG00000239005,ENSG00000172007,ENSG00000249302
chr4	139497899	139498252	4:139497899-139498252	ENSG00000249302
chr4	139522001	139522541	4:139522001-139522541	ENSG00000239005,ENSG00000145391,ENSG00000249302
chr4	139528532	139529157	4:139528532-139529157	ENSG00000248863,ENSG00000239005,ENSG00000145391,ENSG00000249302,ENSG00000272717
chr4	139555250	139557406	4:139555250-139557406	ENSG00000145391,ENSG00000249302,ENSG00000272717,ENSG00000286896
chr4	139560775	139561054	4:139560775-139561054	ENSG00000145391,ENSG00000249302,ENSG00000272717,ENSG00000286896
chr4	139567349	139567599	4:139567349-139567599	ENSG00000145391,ENSG00000249302,ENSG00000272717,ENSG00000286896
chr4	139619687	139620014	4:139619687-139620014	ENSG00000145391,ENSG00000261268
chr4	139651491	139651987	4:139651491-139651987	ENSG00000249302,ENSG00000261268,ENSG00000085871
chr4	139665508	139666043	4:139665508-139666043	ENSG00000085871
chr4	139666878	139667274	4:139666878-139667274	ENSG00000085871
chr4	139675073	139675533	4:139675073-139675533	ENSG00000085871,ENSG00000201533,ENSG00000178458
chr4	139692292	139692805	4:139692292-139692805	ENSG00000085871,ENSG00000201533,ENSG00000178458
chr4	139734563	139735900	4:139734563-139735900	ENSG00000286320
chr4	139740327	139741054	4:139740327-139741054	ENSG00000286320
chr4	139749457	139749752	4:139749457-139749752	ENSG00000286320
chr4	139763404	139764294	4:139763404-139764294	ENSG00000286320
chr4	139787040	139787383	4:139787040-139787383	ENSG00000252233
chr4	139789066	139789375	4:139789066-139789375	ENSG00000252233
chr4	139798442	139798827	4:139798442-139798827	ENSG00000252233
chr4	139808362	139809240	4:139808362-139809240	-
chr4	139815826	139816454	4:139815826-139816454	ENSG00000286320
chr4	139829407	139829704	4:139829407-139829704	-
chr4	139841738	139842045	4:139841738-139842045	-
chr4	139856950	139857512	4:139856950-139857512	-
chr4	139872334	139872805	4:139872334-139872805	ENSG00000196782
chr4	139898323	139898822	4:139898323-139898822	ENSG00000196782
chr4	139947042	139947276	4:139947042-139947276	-
chr4	139950536	139951329	4:139950536-139951329	-
chr4	139967514	139967883	4:139967514-139967883	-
chr4	139978700	139979193	4:139978700-139979193	-
chr4	139989429	139989651	4:139989429-139989651	-
chr4	140012715	140013086	4:140012715-140013086	-
chr4	140027096	140027567	4:140027096-140027567	-
chr4	140042591	140043002	4:140042591-140043002	-
chr4	140048948	140049701	4:140048948-140049701	ENSG00000196782
chr4	140053877	140054521	4:140053877-140054521	-
chr4	140057767	140058013	4:140057767-140058013	-
chr4	140070475	140070912	4:140070475-140070912	-
chr4	140071886	140072172	4:140071886-140072172	ENSG00000250698
chr4	140092841	140093322	4:140092841-140093322	-
chr4	140094708	140095105	4:140094708-140095105	ENSG00000250698
chr4	140096057	140096455	4:140096057-140096455	ENSG00000250698
chr4	140100104	140100368	4:140100104-140100368	ENSG00000250698
chr4	140103690	140104073	4:140103690-140104073	ENSG00000250698
chr4	140109177	140109690	4:140109177-140109690	ENSG00000250698
chr4	140116483	140117041	4:140116483-140117041	ENSG00000250698
chr4	140136526	140136801	4:140136526-140136801	ENSG00000250698
chr4	140150798	140152449	4:140150798-140152449	ENSG00000196782
chr4	140154144	140154401	4:140154144-140154401	ENSG00000196782
chr4	140156576	140157040	4:140156576-140157040	ENSG00000196782
chr4	140162781	140162996	4:140162781-140162996	-
chr4	140233874	140234259	4:140233874-140234259	-
chr4	140237501	140238185	4:140237501-140238185	-
chr4	140242987	140243711	4:140242987-140243711	-
chr4	140252095	140253392	4:140252095-140253392	ENSG00000196782,ENSG00000153130
chr4	140300314	140300899	4:140300314-140300899	ENSG00000249754
chr4	140331400	140331649	4:140331400-140331649	ENSG00000153130,ENSG00000249754
chr4	140342952	140343205	4:140342952-140343205	ENSG00000153130
chr4	140353847	140354166	4:140353847-140354166	ENSG00000153130
chr4	140358382	140358597	4:140358382-140358597	ENSG00000153130,ENSG00000196951,ENSG00000241923
chr4	140359933	140360349	4:140359933-140360349	ENSG00000153130,ENSG00000196951,ENSG00000241923
chr4	140372735	140374024	4:140372735-140374024	ENSG00000153130,ENSG00000196951,ENSG00000241923
chr4	140426876	140428054	4:140426876-140428054	ENSG00000153132
chr4	140466216	140466456	4:140466216-140466456	ENSG00000205301,ENSG00000280262
chr4	140497702	140498582	4:140497702-140498582	ENSG00000205301,ENSG00000280262
chr4	140523694	140524543	4:140523694-140524543	ENSG00000179387
chr4	140567137	140567454	4:140567137-140567454	ENSG00000109424,ENSG00000287449,ENSG00000242102
chr4	140567661	140567870	4:140567661-140567870	ENSG00000109424,ENSG00000287449,ENSG00000242102
chr4	140568740	140569223	4:140568740-140569223	ENSG00000109424,ENSG00000287449,ENSG00000242102
chr4	140595124	140595382	4:140595124-140595382	ENSG00000287449,ENSG00000242102,ENSG00000248621
chr4	140609970	140610318	4:140609970-140610318	ENSG00000287449,ENSG00000242102,ENSG00000248621,ENSG00000249661
chr4	140637824	140638085	4:140637824-140638085	ENSG00000249661
chr4	140712002	140712266	4:140712002-140712266	ENSG00000249661,ENSG00000207155,ENSG00000248335
chr4	140720835	140721443	4:140720835-140721443	ENSG00000109436,ENSG00000249661,ENSG00000207155,ENSG00000248335
chr4	140742514	140742709	4:140742514-140742709	ENSG00000109436,ENSG00000249661,ENSG00000207155,ENSG00000273472,ENSG00000222613
chr4	140743273	140743777	4:140743273-140743777	ENSG00000109436,ENSG00000249661,ENSG00000207155,ENSG00000273472,ENSG00000222613
chr4	140755711	140756573	4:140755711-140756573	ENSG00000109436,ENSG00000249661,ENSG00000207155,ENSG00000273472,ENSG00000222613
chr4	140756801	140757094	4:140756801-140757094	ENSG00000109436,ENSG00000273472
chr4	140789751	140790083	4:140789751-140790083	ENSG00000249661,ENSG00000222613
chr4	140790744	140791214	4:140790744-140791214	ENSG00000109436,ENSG00000249661,ENSG00000222613
chr4	140800688	140801259	4:140800688-140801259	ENSG00000249661,ENSG00000207155,ENSG00000222613
chr4	140807798	140808243	4:140807798-140808243	ENSG00000222613
chr4	140837727	140837957	4:140837727-140837957	-
chr4	140850942	140851323	4:140850942-140851323	ENSG00000249661
chr4	140861154	140861663	4:140861154-140861663	ENSG00000170153
chr4	140925183	140925381	4:140925183-140925381	-
chr4	140930129	140930488	4:140930129-140930488	-
chr4	141002438	141002721	4:141002438-141002721	-
chr4	141126888	141127222	4:141126888-141127222	ENSG00000170153
chr4	141132238	141133793	4:141132238-141133793	ENSG00000170153
chr4	141134252	141134824	4:141134252-141134824	ENSG00000170153
chr4	141142352	141142965	4:141142352-141142965	ENSG00000170153,ENSG00000248747
chr4	141173975	141174919	4:141173975-141174919	ENSG00000248747
chr4	141220639	141221757	4:141220639-141221757	ENSG00000109445,ENSG00000248747
chr4	141307096	141307652	4:141307096-141307652	ENSG00000248747,ENSG00000248810,ENSG00000250189,ENSG00000272632
chr4	141325259	141325455	4:141325259-141325455	ENSG00000248810
chr4	141329176	141329471	4:141329176-141329471	ENSG00000248747,ENSG00000248810
chr4	141332779	141333888	4:141332779-141333888	ENSG00000248747,ENSG00000248810
chr4	141347859	141348462	4:141347859-141348462	ENSG00000250189,ENSG00000272632
chr4	141352950	141353415	4:141352950-141353415	ENSG00000248810,ENSG00000250189,ENSG00000272632
chr4	141604538	141605139	4:141604538-141605139	ENSG00000248747,ENSG00000250189,ENSG00000272632,ENSG00000250141,ENSG00000164136
chr4	141614922	141615395	4:141614922-141615395	ENSG00000248747,ENSG00000250189,ENSG00000272632,ENSG00000250141,ENSG00000164136
chr4	141635834	141637354	4:141635834-141637354	ENSG00000164136
chr4	141640786	141641031	4:141640786-141641031	ENSG00000272632,ENSG00000164136
chr4	141658263	141658658	4:141658263-141658658	ENSG00000250189,ENSG00000272632,ENSG00000164136
chr4	141706077	141706437	4:141706077-141706437	ENSG00000250189,ENSG00000272632,ENSG00000164136
chr4	141898474	141898737	4:141898474-141898737	ENSG00000272632
chr4	141912944	141913355	4:141912944-141913355	ENSG00000250189,ENSG00000272632
chr4	141971975	141972214	4:141971975-141972214	-
chr4	142034006	142034574	4:142034006-142034574	ENSG00000250189,ENSG00000272632
chr4	142100871	142101374	4:142100871-142101374	-
chr4	142104032	142104515	4:142104032-142104515	-
chr4	142132672	142133159	4:142132672-142133159	-
chr4	142282808	142283507	4:142282808-142283507	ENSG00000242134
chr4	142313917	142314588	4:142313917-142314588	ENSG00000109452,ENSG00000250835
chr4	142351052	142351288	4:142351052-142351288	-
chr4	142353217	142353542	4:142353217-142353542	ENSG00000251248
chr4	142355032	142355533	4:142355032-142355533	ENSG00000251248
chr4	142367789	142368008	4:142367789-142368008	-
chr4	142405124	142405917	4:142405124-142405917	ENSG00000109452,ENSG00000251248
chr4	142446763	142447362	4:142446763-142447362	ENSG00000109452,ENSG00000251248
chr4	142485525	142485828	4:142485525-142485828	ENSG00000109452,ENSG00000251248
chr4	142539795	142540354	4:142539795-142540354	ENSG00000251248
chr4	142550159	142550444	4:142550159-142550444	ENSG00000109452,ENSG00000251248,ENSG00000249806
chr4	142567167	142568276	4:142567167-142568276	ENSG00000109452,ENSG00000251248,ENSG00000249806
chr4	142696041	142696327	4:142696041-142696327	-
chr4	142696535	142697093	4:142696535-142697093	ENSG00000251248
chr4	142703793	142704615	4:142703793-142704615	ENSG00000251248
chr4	142720057	142720434	4:142720057-142720434	-
chr4	142726029	142726270	4:142726029-142726270	-
chr4	142798541	142798740	4:142798541-142798740	-
chr4	142817344	142818220	4:142817344-142818220	-
chr4	142840509	142840977	4:142840509-142840977	ENSG00000109452
chr4	142845966	142847507	4:142845966-142847507	ENSG00000109452
chr4	142858280	142859065	4:142858280-142859065	ENSG00000109452
chr4	142961738	142962339	4:142961738-142962339	-
chr4	143024840	143025664	4:143024840-143025664	ENSG00000251300
chr4	143051531	143051726	4:143051531-143051726	ENSG00000251300
chr4	143184366	143185580	4:143184366-143185580	ENSG00000250326,ENSG00000170185
chr4	143217808	143218142	4:143217808-143218142	ENSG00000170185,ENSG00000200049
chr4	143289464	143289832	4:143289464-143289832	ENSG00000250969,ENSG00000200049
chr4	143335767	143337703	4:143335767-143337703	ENSG00000200049,ENSG00000109458,ENSG00000265623,ENSG00000243175
chr4	143347671	143347920	4:143347671-143347920	ENSG00000200049,ENSG00000265623,ENSG00000228981,ENSG00000286771
chr4	143358916	143359638	4:143358916-143359638	ENSG00000200049,ENSG00000109458,ENSG00000265623,ENSG00000228981,ENSG00000286771,ENSG00000243175
chr4	143359837	143360104	4:143359837-143360104	ENSG00000228981,ENSG00000286771
chr4	143369611	143369836	4:143369611-143369836	ENSG00000200049,ENSG00000109458,ENSG00000286771,ENSG00000243175
chr4	143375537	143375952	4:143375537-143375952	ENSG00000109458,ENSG00000243175
chr4	143377622	143378012	4:143377622-143378012	ENSG00000200049,ENSG00000109458,ENSG00000243175
chr4	143381425	143382026	4:143381425-143382026	ENSG00000109458
chr4	143383315	143383606	4:143383315-143383606	ENSG00000200049,ENSG00000109458,ENSG00000243175
chr4	143391070	143391439	4:143391070-143391439	ENSG00000109458,ENSG00000243175
chr4	143399542	143399781	4:143399542-143399781	ENSG00000109458,ENSG00000243175
chr4	143403396	143403744	4:143403396-143403744	ENSG00000243175
chr4	143405152	143405646	4:143405152-143405646	ENSG00000200049,ENSG00000109458,ENSG00000243175
chr4	143482772	143483013	4:143482772-143483013	ENSG00000170185,ENSG00000243175
chr4	143502098	143502715	4:143502098-143502715	ENSG00000200049,ENSG00000243175,ENSG00000250540,ENSG00000245112,ENSG00000153147
chr4	143512947	143514226	4:143512947-143514226	ENSG00000170185,ENSG00000245112,ENSG00000153147
chr4	143531349	143531606	4:143531349-143531606	ENSG00000153147
chr4	143558851	143559907	4:143558851-143559907	ENSG00000153147,ENSG00000248924,ENSG00000251600,ENSG00000236296
chr4	143581587	143581876	4:143581587-143581876	-
chr4	143656650	143656933	4:143656650-143656933	-
chr4	143699908	143701265	4:143699908-143701265	ENSG00000251600,ENSG00000183090
chr4	143712051	143712528	4:143712051-143712528	ENSG00000183090,ENSG00000250345
chr4	143736938	143737215	4:143736938-143737215	ENSG00000250345
chr4	143773909	143774374	4:143773909-143774374	ENSG00000250345,ENSG00000197465
chr4	143789584	143790089	4:143789584-143790089	ENSG00000250345
chr4	143791609	143792106	4:143791609-143792106	ENSG00000250345
chr4	143829209	143829649	4:143829209-143829649	ENSG00000250345
chr4	143854459	143855182	4:143854459-143855182	ENSG00000251600,ENSG00000250345
chr4	143869835	143870224	4:143869835-143870224	ENSG00000197465
chr4	143870479	143870846	4:143870479-143870846	-
chr4	143882792	143883200	4:143882792-143883200	ENSG00000197465
chr4	143890100	143890806	4:143890100-143890806	ENSG00000197465,ENSG00000249741
chr4	143911687	143912644	4:143911687-143912644	ENSG00000251600,ENSG00000197465,ENSG00000249741
chr4	143921272	143921833	4:143921272-143921833	ENSG00000197465,ENSG00000249741
chr4	143922250	143922625	4:143922250-143922625	ENSG00000197465,ENSG00000249741
chr4	143950188	143950553	4:143950188-143950553	ENSG00000251600
chr4	143954020	143954695	4:143954020-143954695	ENSG00000251600
chr4	143975469	143976090	4:143975469-143976090	ENSG00000251600
chr4	143990812	143991103	4:143990812-143991103	ENSG00000250361,ENSG00000286055
chr4	143991460	143991789	4:143991460-143991789	ENSG00000250361,ENSG00000286055
chr4	144008534	144008884	4:144008534-144008884	ENSG00000250361,ENSG00000286055
chr4	144021520	144021765	4:144021520-144021765	ENSG00000250361,ENSG00000286055
chr4	144030629	144031012	4:144030629-144031012	ENSG00000250361,ENSG00000286055
chr4	144032406	144032976	4:144032406-144032976	ENSG00000250361,ENSG00000286055
chr4	144050139	144050401	4:144050139-144050401	-
chr4	144060204	144060726	4:144060204-144060726	-
chr4	144064191	144064386	4:144064191-144064386	-
chr4	144078567	144079264	4:144078567-144079264	ENSG00000251600,ENSG00000250361
chr4	144094034	144094351	4:144094034-144094351	ENSG00000251600
chr4	144115503	144115766	4:144115503-144115766	ENSG00000170180
chr4	144142916	144143208	4:144142916-144143208	ENSG00000170180
chr4	144174303	144174841	4:144174303-144174841	-
chr4	144181482	144181684	4:144181482-144181684	-
chr4	144338192	144338541	4:144338192-144338541	ENSG00000285783,ENSG00000261129,ENSG00000249193,ENSG00000250406,ENSG00000251333,ENSG00000278943
chr4	144356433	144356682	4:144356433-144356682	ENSG00000261129,ENSG00000249193
chr4	144357970	144358297	4:144357970-144358297	-
chr4	144480164	144480368	4:144480164-144480368	ENSG00000285783,ENSG00000261129
chr4	144547838	144548181	4:144547838-144548181	ENSG00000285783,ENSG00000261129
chr4	144556618	144557181	4:144556618-144557181	ENSG00000285783,ENSG00000261129,ENSG00000250504,ENSG00000273621,ENSG00000249193,ENSG00000250406
chr4	144562266	144562724	4:144562266-144562724	ENSG00000285783,ENSG00000261129,ENSG00000250504
chr4	144565740	144566021	4:144565740-144566021	ENSG00000261129,ENSG00000250504
chr4	144573937	144574788	4:144573937-144574788	ENSG00000285783,ENSG00000261129,ENSG00000250504,ENSG00000249193
chr4	144589514	144589973	4:144589514-144589973	ENSG00000261129
chr4	144591439	144591863	4:144591439-144591863	ENSG00000261129
chr4	144633134	144633609	4:144633134-144633609	ENSG00000248890,ENSG00000164161
chr4	144645659	144647416	4:144645659-144647416	ENSG00000248890,ENSG00000164161
chr4	144658741	144659223	4:144658741-144659223	ENSG00000248890,ENSG00000164161,ENSG00000273621
chr4	144726735	144726944	4:144726735-144726944	ENSG00000164161,ENSG00000273621
chr4	144754620	144755001	4:144754620-144755001	ENSG00000273621,ENSG00000249193,ENSG00000250406
chr4	144787301	144787602	4:144787301-144787602	ENSG00000249193,ENSG00000250406
chr4	144894449	144895016	4:144894449-144895016	ENSG00000285783,ENSG00000273621,ENSG00000249193,ENSG00000250406,ENSG00000251452
chr4	144905996	144906840	4:144905996-144906840	ENSG00000285783,ENSG00000249193,ENSG00000250406,ENSG00000251452
chr4	145012919	145013154	4:145012919-145013154	ENSG00000251452
chr4	145033737	145034044	4:145033737-145034044	ENSG00000222594
chr4	145034871	145035204	4:145034871-145035204	ENSG00000222594
chr4	145041317	145041686	4:145041317-145041686	ENSG00000249193,ENSG00000250406,ENSG00000222594
chr4	145056433	145056676	4:145056433-145056676	-
chr4	145057087	145057292	4:145057087-145057292	-
chr4	145097609	145098933	4:145097609-145098933	ENSG00000285713,ENSG00000164162,ENSG00000164163,ENSG00000238713
chr4	145132407	145133015	4:145132407-145133015	ENSG00000285713,ENSG00000164162,ENSG00000164163,ENSG00000238713
chr4	145179533	145181170	4:145179533-145181170	ENSG00000285713,ENSG00000164162,ENSG00000164163,ENSG00000164164,ENSG00000238713,ENSG00000240992,ENSG00000272727
chr4	145186654	145187005	4:145186654-145187005	ENSG00000164164,ENSG00000238713,ENSG00000240992,ENSG00000272727
chr4	145195224	145195659	4:145195224-145195659	ENSG00000164164,ENSG00000238713,ENSG00000240992,ENSG00000272727,ENSG00000251333,ENSG00000278943
chr4	145234053	145234556	4:145234053-145234556	ENSG00000240992,ENSG00000272727,ENSG00000251333,ENSG00000278943,ENSG00000286420,ENSG00000248745,ENSG00000250902,ENSG00000151611
chr4	145480340	145480640	4:145480340-145480640	ENSG00000240992,ENSG00000272727,ENSG00000251333,ENSG00000278943,ENSG00000286420,ENSG00000248745,ENSG00000170365,ENSG00000250902
chr4	145481642	145483045	4:145481642-145483045	ENSG00000286420,ENSG00000248745,ENSG00000170365,ENSG00000250902
chr4	145487597	145488204	4:145487597-145488204	ENSG00000240992,ENSG00000272727,ENSG00000251333,ENSG00000278943,ENSG00000286420,ENSG00000248745,ENSG00000170365,ENSG00000250582,ENSG00000250902
chr4	145493202	145493405	4:145493202-145493405	ENSG00000286420,ENSG00000248745,ENSG00000250582,ENSG00000250902
chr4	145494584	145495191	4:145494584-145495191	ENSG00000240992,ENSG00000272727,ENSG00000251333,ENSG00000278943,ENSG00000286420,ENSG00000248745,ENSG00000170365,ENSG00000250582,ENSG00000250902
chr4	145501252	145501667	4:145501252-145501667	ENSG00000272727,ENSG00000251333,ENSG00000278943,ENSG00000286420,ENSG00000248745,ENSG00000250582,ENSG00000250902
chr4	145503263	145504035	4:145503263-145504035	ENSG00000286420,ENSG00000248745,ENSG00000250582,ENSG00000250902
chr4	145545672	145546238	4:145545672-145546238	ENSG00000240992,ENSG00000272727,ENSG00000251333,ENSG00000278943,ENSG00000286420,ENSG00000248745,ENSG00000170365,ENSG00000250902
chr4	145552342	145552788	4:145552342-145552788	ENSG00000272727,ENSG00000251333,ENSG00000278943,ENSG00000286420,ENSG00000248745,ENSG00000170365,ENSG00000250902
chr4	145557675	145558049	4:145557675-145558049	ENSG00000240992,ENSG00000272727,ENSG00000251333,ENSG00000278943,ENSG00000286420,ENSG00000248745,ENSG00000250902
chr4	145609733	145610071	4:145609733-145610071	ENSG00000240992,ENSG00000251333,ENSG00000278943,ENSG00000248745,ENSG00000151611
chr4	145613691	145614072	4:145613691-145614072	ENSG00000240992,ENSG00000151611
chr4	145618860	145619926	4:145618860-145619926	ENSG00000164164,ENSG00000238713,ENSG00000240992,ENSG00000272727,ENSG00000251333,ENSG00000278943,ENSG00000248745,ENSG00000151611,ENSG00000249245,ENSG00000248356
chr4	145624051	145624317	4:145624051-145624317	ENSG00000151611,ENSG00000249245
chr4	145634570	145634916	4:145634570-145634916	ENSG00000151611,ENSG00000249245,ENSG00000248356
chr4	145635206	145635994	4:145635206-145635994	ENSG00000151611,ENSG00000249245,ENSG00000248356
chr4	145732843	145733643	4:145732843-145733643	ENSG00000248356,ENSG00000237136
chr4	145769609	145770154	4:145769609-145770154	ENSG00000248356,ENSG00000151612
chr4	145781489	145782040	4:145781489-145782040	ENSG00000248356
chr4	145785526	145785866	4:145785526-145785866	-
chr4	145795514	145796006	4:145795514-145796006	ENSG00000248356
chr4	145796502	145796772	4:145796502-145796772	-
chr4	145819997	145820658	4:145819997-145820658	ENSG00000248356,ENSG00000151612,ENSG00000279481,ENSG00000251687
chr4	145822694	145822921	4:145822694-145822921	ENSG00000151612,ENSG00000279481,ENSG00000251687
chr4	145830773	145831164	4:145830773-145831164	ENSG00000279481,ENSG00000251687,ENSG00000248809
chr4	145843399	145844310	4:145843399-145844310	ENSG00000151612,ENSG00000279481,ENSG00000251687
chr4	145852469	145852963	4:145852469-145852963	ENSG00000151612
chr4	145870399	145870883	4:145870399-145870883	ENSG00000151612
chr4	145881635	145882290	4:145881635-145882290	ENSG00000151612
chr4	145886936	145887284	4:145886936-145887284	ENSG00000151612
chr4	145895567	145895851	4:145895567-145895851	ENSG00000151612
chr4	145919946	145920701	4:145919946-145920701	ENSG00000151612
chr4	145926883	145927464	4:145926883-145927464	ENSG00000151612
chr4	145934605	145934892	4:145934605-145934892	ENSG00000151612
chr4	145936221	145936983	4:145936221-145936983	ENSG00000151612
chr4	145937238	145937690	4:145937238-145937690	ENSG00000151612
chr4	145956254	145956716	4:145956254-145956716	ENSG00000201314,ENSG00000248809
chr4	145957208	145957603	4:145957208-145957603	ENSG00000201314
chr4	146023568	146023799	4:146023568-146023799	ENSG00000260303,ENSG00000248809
chr4	146049783	146050059	4:146049783-146050059	ENSG00000260303,ENSG00000248809
chr4	146175619	146176404	4:146175619-146176404	ENSG00000248809,ENSG00000164167,ENSG00000279845,ENSG00000250673,ENSG00000280250
chr4	146241918	146242114	4:146241918-146242114	ENSG00000250673,ENSG00000280250,ENSG00000251010
chr4	146243305	146244011	4:146243305-146244011	ENSG00000248809,ENSG00000250673,ENSG00000280250,ENSG00000251010,ENSG00000278438,ENSG00000207182
chr4	146285989	146286867	4:146285989-146286867	-
chr4	146333366	146333886	4:146333366-146333886	ENSG00000248809,ENSG00000250673,ENSG00000280250,ENSG00000278438,ENSG00000207182
chr4	146342708	146343380	4:146342708-146343380	ENSG00000278438,ENSG00000207182
chr4	146511136	146511711	4:146511136-146511711	ENSG00000120519,ENSG00000278438,ENSG00000207182
chr4	146521697	146523206	4:146521697-146523206	ENSG00000120519,ENSG00000278438,ENSG00000207182
chr4	146637026	146637440	4:146637026-146637440	ENSG00000278438,ENSG00000207182,ENSG00000151615
chr4	146638814	146639372	4:146638814-146639372	ENSG00000278438,ENSG00000207182,ENSG00000151615
chr4	146654467	146655509	4:146654467-146655509	ENSG00000250673,ENSG00000278438,ENSG00000207182,ENSG00000151615
chr4	146916609	146916913	4:146916609-146916913	ENSG00000278438,ENSG00000207182
chr4	146930517	146931073	4:146930517-146931073	ENSG00000278438,ENSG00000137473,ENSG00000248764
chr4	146945601	146946362	4:146945601-146946362	ENSG00000278438,ENSG00000137473,ENSG00000248764,ENSG00000248346
chr4	146975073	146976000	4:146975073-146976000	ENSG00000241281,ENSG00000250673,ENSG00000278438,ENSG00000207182,ENSG00000248346,ENSG00000260090,ENSG00000279376
chr4	146998290	146998604	4:146998290-146998604	ENSG00000260090,ENSG00000279376
chr4	147019207	147019461	4:147019207-147019461	ENSG00000260090,ENSG00000279376
chr4	147059364	147059560	4:147059364-147059560	ENSG00000279376,ENSG00000286371
chr4	147096944	147097275	4:147096944-147097275	ENSG00000241281,ENSG00000279376
chr4	147157965	147158524	4:147157965-147158524	ENSG00000251688,ENSG00000249004,ENSG00000241281,ENSG00000221369
chr4	147481278	147481580	4:147481278-147481580	ENSG00000280219,ENSG00000151617,ENSG00000249004,ENSG00000241281,ENSG00000221369
chr4	147518790	147519218	4:147518790-147519218	ENSG00000251688,ENSG00000251254,ENSG00000280219,ENSG00000151617,ENSG00000249004,ENSG00000241281,ENSG00000221369
chr4	147590220	147590875	4:147590220-147590875	ENSG00000251688,ENSG00000249004,ENSG00000241281,ENSG00000221369
chr4	147596252	147596563	4:147596252-147596563	ENSG00000251688
chr4	147617043	147617896	4:147617043-147617896	ENSG00000164169,ENSG00000164168,ENSG00000251298,ENSG00000251688,ENSG00000249004,ENSG00000241281,ENSG00000221369
chr4	147683242	147683596	4:147683242-147683596	ENSG00000164169
chr4	147683875	147684818	4:147683875-147684818	ENSG00000164169
chr4	147708113	147708545	4:147708113-147708545	ENSG00000252951
chr4	147710726	147711064	4:147710726-147711064	-
chr4	147731460	147732865	4:147731460-147732865	ENSG00000252951,ENSG00000071205
chr4	147767949	147768432	4:147767949-147768432	ENSG00000225176,ENSG00000264274,ENSG00000252951,ENSG00000241281,ENSG00000221369
chr4	147779937	147780802	4:147779937-147780802	ENSG00000264274,ENSG00000252951
chr4	147785954	147786435	4:147785954-147786435	ENSG00000264274,ENSG00000252951
chr4	147794662	147795171	4:147794662-147795171	ENSG00000240014,ENSG00000264274,ENSG00000252951,ENSG00000251688,ENSG00000249004,ENSG00000241281,ENSG00000221369
chr4	147799970	147800424	4:147799970-147800424	ENSG00000270387,ENSG00000240014,ENSG00000264274,ENSG00000252951,ENSG00000241281
chr4	147808185	147808556	4:147808185-147808556	ENSG00000240014
chr4	147809142	147809547	4:147809142-147809547	ENSG00000240014,ENSG00000252951
chr4	147826133	147826446	4:147826133-147826446	ENSG00000252951
chr4	147828413	147828787	4:147828413-147828787	ENSG00000252951
chr4	147831784	147832076	4:147831784-147832076	ENSG00000252951
chr4	147855288	147855589	4:147855288-147855589	ENSG00000071205
chr4	147863267	147863558	4:147863267-147863558	ENSG00000071205
chr4	147866742	147867256	4:147866742-147867256	ENSG00000270387,ENSG00000252951,ENSG00000071205,ENSG00000221369
chr4	147888601	147889011	4:147888601-147889011	ENSG00000270387,ENSG00000071205
chr4	147942894	147943405	4:147942894-147943405	ENSG00000248210,ENSG00000250252,ENSG00000225176,ENSG00000250357,ENSG00000201846,ENSG00000251418,ENSG00000250354,ENSG00000270387,ENSG00000071205
chr4	147969674	147969927	4:147969674-147969927	ENSG00000201846,ENSG00000270387
chr4	147984121	147984402	4:147984121-147984402	ENSG00000225176,ENSG00000250357,ENSG00000201846,ENSG00000270387
chr4	147987287	147987713	4:147987287-147987713	ENSG00000225176,ENSG00000250357,ENSG00000201846,ENSG00000270387
chr4	148007440	148008181	4:148007440-148008181	ENSG00000248210,ENSG00000250252,ENSG00000249317,ENSG00000225176,ENSG00000250357,ENSG00000201846,ENSG00000251418,ENSG00000250354,ENSG00000270387
chr4	148015165	148015487	4:148015165-148015487	ENSG00000248210,ENSG00000250252,ENSG00000225176,ENSG00000250357,ENSG00000201846,ENSG00000251418,ENSG00000250354,ENSG00000270387,ENSG00000071205
chr4	148056841	148057413	4:148056841-148057413	ENSG00000250905,ENSG00000287565,ENSG00000248210,ENSG00000250252,ENSG00000249752,ENSG00000239168,ENSG00000249317,ENSG00000225176,ENSG00000250357,ENSG00000201846,ENSG00000251418,ENSG00000250354,ENSG00000270387,ENSG00000071205
chr4	148112223	148112614	4:148112223-148112614	ENSG00000225176,ENSG00000250357,ENSG00000201846,ENSG00000251418,ENSG00000250354
chr4	148123324	148123587	4:148123324-148123587	ENSG00000248210,ENSG00000250252,ENSG00000250357,ENSG00000201846,ENSG00000250354
chr4	148195951	148196464	4:148195951-148196464	ENSG00000248210,ENSG00000250252,ENSG00000225176,ENSG00000250357,ENSG00000201846,ENSG00000251418,ENSG00000250354,ENSG00000151623
chr4	148216723	148217493	4:148216723-148217493	ENSG00000251482,ENSG00000287565,ENSG00000248210,ENSG00000250252,ENSG00000249317,ENSG00000225176,ENSG00000250357,ENSG00000201846,ENSG00000251418,ENSG00000250354,ENSG00000270387,ENSG00000241281
chr4	148375751	148376498	4:148375751-148376498	ENSG00000248210,ENSG00000250252,ENSG00000249317,ENSG00000225176,ENSG00000250357,ENSG00000201846,ENSG00000251418,ENSG00000250354,ENSG00000151623
chr4	148420384	148420660	4:148420384-148420660	ENSG00000248210,ENSG00000250252,ENSG00000225176,ENSG00000250357,ENSG00000201846,ENSG00000251418,ENSG00000287292,ENSG00000151623
chr4	148425399	148425939	4:148425399-148425939	ENSG00000225176,ENSG00000250357,ENSG00000201846,ENSG00000251418,ENSG00000287292,ENSG00000151623
chr4	148434289	148434611	4:148434289-148434611	ENSG00000201846,ENSG00000287292,ENSG00000151623
chr4	148442079	148443091	4:148442079-148443091	ENSG00000225176,ENSG00000201846,ENSG00000251418,ENSG00000287292,ENSG00000151623
chr4	148444423	148444710	4:148444423-148444710	ENSG00000287292,ENSG00000151623
chr4	148445392	148445811	4:148445392-148445811	ENSG00000287292,ENSG00000151623
chr4	148491392	148491597	4:148491392-148491597	ENSG00000225176,ENSG00000250357,ENSG00000201846,ENSG00000251418
chr4	148834930	148835658	4:148834930-148835658	ENSG00000251482,ENSG00000250905,ENSG00000287565,ENSG00000248210,ENSG00000250252,ENSG00000249752,ENSG00000239168,ENSG00000249317,ENSG00000279016,ENSG00000225176,ENSG00000250357,ENSG00000201846,ENSG00000251418
chr4	149029240	149029696	4:149029240-149029696	ENSG00000251482,ENSG00000250905,ENSG00000287565,ENSG00000248210,ENSG00000250252,ENSG00000249752,ENSG00000239168,ENSG00000249317,ENSG00000279016,ENSG00000225176,ENSG00000250357,ENSG00000201846,ENSG00000251418
chr4	149898018	149898214	4:149898018-149898214	ENSG00000250704,ENSG00000207121,ENSG00000202331,ENSG00000251482,ENSG00000250905,ENSG00000287565,ENSG00000234828
chr4	149997900	149998407	4:149997900-149998407	ENSG00000250704,ENSG00000207121
chr4	150002540	150002957	4:150002540-150002957	ENSG00000250704,ENSG00000207121
chr4	150016564	150016953	4:150016564-150016953	ENSG00000286711,ENSG00000250704,ENSG00000207121,ENSG00000251482,ENSG00000250905,ENSG00000287565
chr4	150039831	150040297	4:150039831-150040297	ENSG00000286711,ENSG00000250704,ENSG00000207121,ENSG00000251482,ENSG00000250905
chr4	150078050	150079583	4:150078050-150079583	ENSG00000170390,ENSG00000286711
chr4	150126272	150127223	4:150126272-150127223	ENSG00000286711,ENSG00000250704,ENSG00000207121,ENSG00000251482,ENSG00000250905
chr4	150135616	150135883	4:150135616-150135883	ENSG00000207121,ENSG00000251482
chr4	150174104	150174431	4:150174104-150174431	ENSG00000170390
chr4	150194588	150194931	4:150194588-150194931	ENSG00000238721,ENSG00000250704,ENSG00000207121,ENSG00000251482
chr4	150209347	150209620	4:150209347-150209620	ENSG00000238721
chr4	150213051	150213368	4:150213051-150213368	ENSG00000238721,ENSG00000250704
chr4	150230689	150230903	4:150230689-150230903	ENSG00000170390,ENSG00000250704,ENSG00000207121,ENSG00000250905
chr4	150252019	150252490	4:150252019-150252490	-
chr4	150254326	150254604	4:150254326-150254604	ENSG00000250704,ENSG00000207121
chr4	150280478	150280982	4:150280478-150280982	ENSG00000250704,ENSG00000207121,ENSG00000250905
chr4	150302582	150302801	4:150302582-150302801	ENSG00000198589
chr4	150348119	150348366	4:150348119-150348366	-
chr4	150387970	150388289	4:150387970-150388289	ENSG00000248521
chr4	150402878	150403423	4:150402878-150403423	ENSG00000181541,ENSG00000248521,ENSG00000250704,ENSG00000207121,ENSG00000251482,ENSG00000250905,ENSG00000287565
chr4	150501075	150501391	4:150501075-150501391	ENSG00000181541,ENSG00000248521,ENSG00000198589,ENSG00000250704,ENSG00000251482,ENSG00000250905
chr4	150560256	150560599	4:150560256-150560599	ENSG00000181541,ENSG00000249690
chr4	150573608	150573922	4:150573608-150573922	ENSG00000181541,ENSG00000249690,ENSG00000198589
chr4	150656855	150657398	4:150656855-150657398	ENSG00000181541
chr4	150722928	150723515	4:150722928-150723515	ENSG00000183432
chr4	150827160	150827455	4:150827160-150827455	-
chr4	150828236	150828496	4:150828236-150828496	-
chr4	150851919	150852754	4:150851919-150852754	ENSG00000198589
chr4	150866999	150867404	4:150866999-150867404	ENSG00000198589
chr4	150902638	150902869	4:150902638-150902869	-
chr4	150960058	150960270	4:150960058-150960270	ENSG00000252451
chr4	150976792	150977128	4:150976792-150977128	ENSG00000252451
chr4	150998978	150999325	4:150998978-150999325	ENSG00000252451
chr4	151014514	151016456	4:151014514-151016456	ENSG00000235606,ENSG00000198589
chr4	151031967	151032360	4:151031967-151032360	ENSG00000235606
chr4	151035817	151036389	4:151035817-151036389	ENSG00000235606
chr4	151043984	151044283	4:151043984-151044283	ENSG00000235606
chr4	151098291	151098563	4:151098291-151098563	ENSG00000208797,ENSG00000201264,ENSG00000145425
chr4	151099128	151099922	4:151099128-151099922	ENSG00000208797,ENSG00000201264,ENSG00000145425
chr4	151117074	151117829	4:151117074-151117829	ENSG00000270265,ENSG00000252544,ENSG00000249012,ENSG00000270681,ENSG00000208797,ENSG00000109686,ENSG00000201264
chr4	151142411	151142875	4:151142411-151142875	ENSG00000249012,ENSG00000270681,ENSG00000109686
chr4	151153794	151154014	4:151153794-151154014	ENSG00000252544,ENSG00000249012,ENSG00000270681,ENSG00000109686
chr4	151276866	151277178	4:151276866-151277178	ENSG00000270265,ENSG00000252544,ENSG00000250350,ENSG00000189099,ENSG00000249012,ENSG00000109686
chr4	151324961	151325941	4:151324961-151325941	ENSG00000270265,ENSG00000252544,ENSG00000249012,ENSG00000109686
chr4	151362599	151363137	4:151362599-151363137	ENSG00000251455,ENSG00000253019,ENSG00000270265,ENSG00000252544,ENSG00000250350,ENSG00000189099,ENSG00000249012,ENSG00000109686
chr4	151403538	151404093	4:151403538-151404093	ENSG00000253019,ENSG00000164142,ENSG00000251611
chr4	151407748	151408194	4:151407748-151408194	ENSG00000253019,ENSG00000164142,ENSG00000251611
chr4	151408764	151409287	4:151408764-151409287	ENSG00000164142,ENSG00000251611
chr4	151417183	151417380	4:151417183-151417380	ENSG00000253019,ENSG00000164142,ENSG00000251611
chr4	151531984	151532394	4:151531984-151532394	ENSG00000251455,ENSG00000253019,ENSG00000164142
chr4	151604215	151604714	4:151604215-151604714	ENSG00000251455,ENSG00000253019
chr4	151641252	151641476	4:151641252-151641476	ENSG00000251455,ENSG00000253019
chr4	151724500	151724704	4:151724500-151724704	ENSG00000249184,ENSG00000251455,ENSG00000059691
chr4	151760747	151761490	4:151760747-151761490	ENSG00000270751,ENSG00000249184,ENSG00000251455,ENSG00000059691
chr4	151865204	151865900	4:151865204-151865900	ENSG00000270751,ENSG00000244544,ENSG00000251377,ENSG00000250706,ENSG00000253077,ENSG00000251249,ENSG00000286066,ENSG00000248991,ENSG00000286761,ENSG00000249184,ENSG00000251455
chr4	151887327	151887998	4:151887327-151887998	ENSG00000244544,ENSG00000251377,ENSG00000250706,ENSG00000253077,ENSG00000251249,ENSG00000286066,ENSG00000248991,ENSG00000249708,ENSG00000286761,ENSG00000249184,ENSG00000251455
chr4	151905299	151905520	4:151905299-151905520	ENSG00000253077,ENSG00000251249,ENSG00000286066,ENSG00000248991,ENSG00000249818,ENSG00000249184
chr4	151930418	151930708	4:151930418-151930708	ENSG00000253077,ENSG00000251249,ENSG00000286066,ENSG00000248991,ENSG00000249818,ENSG00000249184
chr4	152014409	152014610	4:152014409-152014610	ENSG00000286720,ENSG00000253077,ENSG00000251249,ENSG00000286066
chr4	152025534	152025836	4:152025534-152025836	ENSG00000244544,ENSG00000251377,ENSG00000250706,ENSG00000286720,ENSG00000253077,ENSG00000251249,ENSG00000286066,ENSG00000249184
chr4	152045525	152046142	4:152045525-152046142	ENSG00000270751,ENSG00000244544,ENSG00000251377,ENSG00000250706,ENSG00000253077,ENSG00000251249,ENSG00000286066
chr4	152052482	152053078	4:152052482-152053078	ENSG00000270751,ENSG00000244544,ENSG00000251377,ENSG00000250706,ENSG00000287504,ENSG00000245954,ENSG00000253077,ENSG00000251249,ENSG00000286066,ENSG00000249184
chr4	152073848	152074100	4:152073848-152074100	ENSG00000244544,ENSG00000251377,ENSG00000250706,ENSG00000287504,ENSG00000245954,ENSG00000253077,ENSG00000286066
chr4	152079965	152080205	4:152079965-152080205	ENSG00000244544,ENSG00000251377,ENSG00000250706,ENSG00000287504,ENSG00000245954,ENSG00000286066
chr4	152109518	152109769	4:152109518-152109769	ENSG00000244544,ENSG00000251377,ENSG00000287504,ENSG00000245954
chr4	152138326	152138929	4:152138326-152138929	ENSG00000270751,ENSG00000244544,ENSG00000251377,ENSG00000250706,ENSG00000287504,ENSG00000245954,ENSG00000253077,ENSG00000251249,ENSG00000286066,ENSG00000249184,ENSG00000251455
chr4	152310272	152310496	4:152310272-152310496	ENSG00000270751,ENSG00000270883,ENSG00000270302,ENSG00000244544,ENSG00000251377
chr4	152359818	152360023	4:152359818-152360023	ENSG00000270751,ENSG00000109670
chr4	152382642	152382905	4:152382642-152382905	ENSG00000270751,ENSG00000109670
chr4	152398041	152398269	4:152398041-152398269	-
chr4	152399238	152399750	4:152399238-152399750	ENSG00000287555,ENSG00000270751,ENSG00000244544,ENSG00000249184
chr4	152408532	152408960	4:152408532-152408960	ENSG00000109670
chr4	152425001	152425539	4:152425001-152425539	ENSG00000287555
chr4	152458822	152459265	4:152458822-152459265	ENSG00000287555
chr4	152462008	152462426	4:152462008-152462426	ENSG00000240669,ENSG00000264678,ENSG00000287555
chr4	152485737	152486058	4:152485737-152486058	ENSG00000240669,ENSG00000264678,ENSG00000287555
chr4	152499458	152499678	4:152499458-152499678	ENSG00000264678
chr4	152500736	152501447	4:152500736-152501447	ENSG00000240669,ENSG00000283792,ENSG00000268471,ENSG00000264678,ENSG00000287555,ENSG00000109670
chr4	152509795	152510074	4:152509795-152510074	ENSG00000240669
chr4	152535768	152536840	4:152535768-152536840	ENSG00000240669,ENSG00000243417,ENSG00000283792,ENSG00000268471,ENSG00000109670
chr4	152552192	152552676	4:152552192-152552676	ENSG00000240669,ENSG00000243417,ENSG00000283792,ENSG00000268471,ENSG00000109670
chr4	152577817	152578179	4:152577817-152578179	ENSG00000240669
chr4	152591260	152591597	4:152591260-152591597	ENSG00000240669
chr4	152635936	152636240	4:152635936-152636240	ENSG00000170006,ENSG00000240669
chr4	152640271	152640490	4:152640271-152640490	ENSG00000170006,ENSG00000240669
chr4	152643374	152643873	4:152643374-152643873	ENSG00000170006,ENSG00000240669,ENSG00000287555
chr4	152663004	152663406	4:152663004-152663406	ENSG00000248571,ENSG00000170006,ENSG00000240669
chr4	152679776	152680351	4:152679776-152680351	ENSG00000248571,ENSG00000170006,ENSG00000240669
chr4	152696810	152697480	4:152696810-152697480	ENSG00000170006,ENSG00000240669
chr4	152727665	152728587	4:152727665-152728587	ENSG00000240669,ENSG00000287555,ENSG00000244544
chr4	152734522	152734801	4:152734522-152734801	-
chr4	152771967	152772396	4:152771967-152772396	ENSG00000164144,ENSG00000169989
chr4	152779096	152780379	4:152779096-152780379	ENSG00000250980,ENSG00000164144,ENSG00000169989
chr4	152785765	152786552	4:152785765-152786552	ENSG00000250980,ENSG00000164144,ENSG00000169989
chr4	152805976	152806397	4:152805976-152806397	ENSG00000250980
chr4	152846867	152847163	4:152846867-152847163	ENSG00000164144
chr4	152850357	152850822	4:152850357-152850822	ENSG00000231841,ENSG00000250980,ENSG00000164144
chr4	152896796	152897296	4:152896796-152897296	ENSG00000231841
chr4	152935728	152936040	4:152935728-152936040	ENSG00000137460,ENSG00000287642,ENSG00000231841
chr4	152936544	152937365	4:152936544-152937365	ENSG00000137460,ENSG00000287642,ENSG00000231841
chr4	152937622	152938230	4:152937622-152938230	ENSG00000137460,ENSG00000287642,ENSG00000231841
chr4	152990796	152991242	4:152990796-152991242	ENSG00000231841
chr4	152996392	152996662	4:152996392-152996662	-
chr4	153045164	153045811	4:153045164-153045811	ENSG00000249022,ENSG00000231841
chr4	153079852	153080288	4:153079852-153080288	ENSG00000249022
chr4	153082442	153082659	4:153082442-153082659	ENSG00000249022
chr4	153085144	153085733	4:153085144-153085733	ENSG00000249022
chr4	153115687	153116223	4:153115687-153116223	-
chr4	153127814	153128175	4:153127814-153128175	ENSG00000213406,ENSG00000249022
chr4	153138481	153139425	4:153138481-153139425	ENSG00000213406,ENSG00000288637
chr4	153143068	153143347	4:153143068-153143347	ENSG00000213406,ENSG00000288637
chr4	153152948	153153782	4:153152948-153153782	ENSG00000213406,ENSG00000288637,ENSG00000109654
chr4	153159039	153159356	4:153159039-153159356	ENSG00000288637,ENSG00000109654
chr4	153178358	153178692	4:153178358-153178692	-
chr4	153212451	153212743	4:153212451-153212743	ENSG00000288637,ENSG00000109654
chr4	153222241	153223575	4:153222241-153223575	ENSG00000201786,ENSG00000252030,ENSG00000288637,ENSG00000109654
chr4	153234800	153235174	4:153234800-153235174	ENSG00000213406,ENSG00000201786,ENSG00000252030,ENSG00000288637,ENSG00000109654
chr4	153248860	153249811	4:153248860-153249811	ENSG00000213406,ENSG00000201786,ENSG00000252030,ENSG00000288637,ENSG00000109654
chr4	153257159	153257557	4:153257159-153257557	ENSG00000201786,ENSG00000252030,ENSG00000109654
chr4	153318824	153319071	4:153318824-153319071	ENSG00000213406,ENSG00000201786,ENSG00000252030
chr4	153341810	153342074	4:153341810-153342074	ENSG00000121211
chr4	153344304	153345475	4:153344304-153345475	ENSG00000243883,ENSG00000121211,ENSG00000213406,ENSG00000201786,ENSG00000252030
chr4	153365057	153365382	4:153365057-153365382	ENSG00000243883
chr4	153426347	153427006	4:153426347-153427006	ENSG00000243883
chr4	153433186	153433878	4:153433186-153433878	ENSG00000121210,ENSG00000243883
chr4	153439011	153439711	4:153439011-153439711	ENSG00000243883
chr4	153450070	153450672	4:153450070-153450672	-
chr4	153465703	153467082	4:153465703-153467082	ENSG00000121210,ENSG00000243883
chr4	153487629	153489314	4:153487629-153489314	ENSG00000121210,ENSG00000243883
chr4	153520817	153521080	4:153520817-153521080	-
chr4	153574121	153574598	4:153574121-153574598	ENSG00000121210,ENSG00000243883,ENSG00000121211
chr4	153576094	153576363	4:153576094-153576363	ENSG00000121210,ENSG00000121211
chr4	153622774	153623146	4:153622774-153623146	-
chr4	153634693	153635062	4:153634693-153635062	ENSG00000250771,ENSG00000121210
chr4	153643302	153643677	4:153643302-153643677	ENSG00000250771
chr4	153651518	153651918	4:153651518-153651918	ENSG00000248208,ENSG00000250771,ENSG00000287216
chr4	153655898	153656329	4:153655898-153656329	ENSG00000248208,ENSG00000287216
chr4	153661289	153661748	4:153661289-153661748	ENSG00000248208,ENSG00000250771,ENSG00000287216
chr4	153683864	153685010	4:153683864-153685010	ENSG00000137462,ENSG00000250771
chr4	153705902	153706696	4:153705902-153706696	ENSG00000249309,ENSG00000137462
chr4	153728620	153729103	4:153728620-153729103	ENSG00000278981,ENSG00000280241,ENSG00000249309
chr4	153747545	153747866	4:153747545-153747866	ENSG00000145428
chr4	153750155	153750488	4:153750155-153750488	ENSG00000145428
chr4	153757540	153757888	4:153757540-153757888	ENSG00000145428
chr4	153759822	153760233	4:153759822-153760233	ENSG00000145428
chr4	153769427	153769676	4:153769427-153769676	ENSG00000145428
chr4	153785838	153786438	4:153785838-153786438	ENSG00000278981,ENSG00000280241,ENSG00000145423
chr4	153788535	153789007	4:153788535-153789007	ENSG00000278981,ENSG00000280241,ENSG00000145423
chr4	153790863	153791472	4:153790863-153791472	ENSG00000280241,ENSG00000145423
chr4	153792711	153793055	4:153792711-153793055	ENSG00000280241,ENSG00000145423
chr4	154332758	154333679	4:154332758-154333679	ENSG00000249200,ENSG00000280005,ENSG00000278981,ENSG00000197410,ENSG00000280241
chr4	154350111	154350448	4:154350111-154350448	ENSG00000249200,ENSG00000280005,ENSG00000278981,ENSG00000197410,ENSG00000280241
chr4	154406149	154406392	4:154406149-154406392	ENSG00000249200,ENSG00000280005,ENSG00000278981,ENSG00000280241
chr4	154416560	154417046	4:154416560-154417046	ENSG00000249200,ENSG00000280005,ENSG00000278981,ENSG00000280241
chr4	154485193	154485516	4:154485193-154485516	ENSG00000249200,ENSG00000280005,ENSG00000197410
chr4	154490239	154490645	4:154490239-154490645	ENSG00000197410
chr4	154490935	154492373	4:154490935-154492373	ENSG00000197410
chr4	154503770	154504015	4:154503770-154504015	-
chr4	154526186	154526442	4:154526186-154526442	ENSG00000252604,ENSG00000171560,ENSG00000200350,ENSG00000171566,ENSG00000250609,ENSG00000249200,ENSG00000278981,ENSG00000280241
chr4	154549972	154550752	4:154549972-154550752	ENSG00000252604,ENSG00000222582,ENSG00000151962,ENSG00000249692,ENSG00000249041,ENSG00000171560,ENSG00000171564,ENSG00000248611,ENSG00000200350,ENSG00000171566
chr4	154552238	154552516	4:154552238-154552516	ENSG00000248611,ENSG00000200350,ENSG00000171566
chr4	154559343	154559824	4:154559343-154559824	ENSG00000171560,ENSG00000171564,ENSG00000248611,ENSG00000200350,ENSG00000171566
chr4	154560658	154560930	4:154560658-154560930	ENSG00000171560,ENSG00000171564,ENSG00000248611
chr4	154610556	154610860	4:154610556-154610860	ENSG00000287770,ENSG00000171557,ENSG00000171560
chr4	154618649	154619004	4:154618649-154619004	ENSG00000287770,ENSG00000171557,ENSG00000171560,ENSG00000171564
chr4	154626554	154627384	4:154626554-154627384	ENSG00000252604,ENSG00000222582,ENSG00000151962,ENSG00000249692,ENSG00000249041,ENSG00000249074,ENSG00000121207,ENSG00000287770,ENSG00000171557,ENSG00000171560,ENSG00000200350
chr4	154637702	154638141	4:154637702-154638141	ENSG00000252604,ENSG00000222582,ENSG00000151962,ENSG00000249692,ENSG00000249041,ENSG00000249074,ENSG00000171560
chr4	154643450	154643793	4:154643450-154643793	ENSG00000252604,ENSG00000222582,ENSG00000151962,ENSG00000249692,ENSG00000249041,ENSG00000249074,ENSG00000171560
chr4	154741879	154742939	4:154741879-154742939	ENSG00000252604,ENSG00000222582,ENSG00000151962,ENSG00000249692,ENSG00000249041,ENSG00000249074,ENSG00000121207
chr4	154743580	154744323	4:154743580-154744323	ENSG00000252604,ENSG00000222582,ENSG00000151962,ENSG00000249692,ENSG00000249041,ENSG00000249074,ENSG00000121207
chr4	154807145	154807648	4:154807145-154807648	ENSG00000252604,ENSG00000222582,ENSG00000151962,ENSG00000249692,ENSG00000249041,ENSG00000249074
chr4	154876935	154877474	4:154876935-154877474	ENSG00000249924,ENSG00000252604,ENSG00000222582,ENSG00000151962,ENSG00000249692,ENSG00000249041
chr4	154911734	154912040	4:154911734-154912040	ENSG00000249924,ENSG00000252604,ENSG00000222582,ENSG00000151962,ENSG00000249692,ENSG00000249041
chr4	154984329	154984626	4:154984329-154984626	ENSG00000249924
chr4	155025941	155026467	4:155025941-155026467	ENSG00000249924
chr4	155208310	155208934	4:155208310-155208934	ENSG00000249924,ENSG00000185149,ENSG00000250538
chr4	155353892	155354386	4:155353892-155354386	ENSG00000164114,ENSG00000249924,ENSG00000250910
chr4	155371037	155371773	4:155371037-155371773	ENSG00000271606,ENSG00000164114,ENSG00000250910
chr4	155376376	155377208	4:155376376-155377208	ENSG00000271606,ENSG00000250398,ENSG00000250205,ENSG00000164114,ENSG00000249924,ENSG00000250910
chr4	155403911	155404152	4:155403911-155404152	ENSG00000271606,ENSG00000249924
chr4	155413432	155413839	4:155413432-155413839	ENSG00000271606
chr4	155442198	155442754	4:155442198-155442754	ENSG00000251244,ENSG00000251407,ENSG00000248907,ENSG00000251223,ENSG00000249386,ENSG00000248420,ENSG00000249698,ENSG00000249127,ENSG00000248548,ENSG00000248748,ENSG00000249770,ENSG00000249247,ENSG00000287730
chr4	155467119	155467317	4:155467119-155467317	ENSG00000251244,ENSG00000251407,ENSG00000248907,ENSG00000251223,ENSG00000249386,ENSG00000248420,ENSG00000249698,ENSG00000249127,ENSG00000248548,ENSG00000248748,ENSG00000249770,ENSG00000249247
chr4	155526720	155526937	4:155526720-155526937	ENSG00000251244
chr4	155529352	155529760	4:155529352-155529760	ENSG00000251244
chr4	155582842	155583415	4:155582842-155583415	ENSG00000251244,ENSG00000249386,ENSG00000248420,ENSG00000249698,ENSG00000249127,ENSG00000248548,ENSG00000248748,ENSG00000249770,ENSG00000249247
chr4	155602934	155603555	4:155602934-155603555	-
chr4	155615124	155615745	4:155615124-155615745	ENSG00000251244,ENSG00000249386,ENSG00000248420,ENSG00000249698,ENSG00000249127,ENSG00000248548,ENSG00000248748,ENSG00000249770,ENSG00000249247
chr4	155638309	155638881	4:155638309-155638881	-
chr4	155639519	155640232	4:155639519-155640232	ENSG00000260244,ENSG00000164116,ENSG00000251244
chr4	155666788	155668361	4:155666788-155668361	ENSG00000164116
chr4	155675815	155676682	4:155675815-155676682	ENSG00000260244,ENSG00000164116,ENSG00000251244,ENSG00000249386,ENSG00000248420,ENSG00000249698,ENSG00000249127,ENSG00000248548,ENSG00000249924
chr4	155681577	155682177	4:155681577-155682177	ENSG00000260244,ENSG00000164116
chr4	155685035	155685380	4:155685035-155685380	-
chr4	155712656	155713312	4:155712656-155713312	ENSG00000260244,ENSG00000251244,ENSG00000249386,ENSG00000248420,ENSG00000249698,ENSG00000249127,ENSG00000248548,ENSG00000248748,ENSG00000249770,ENSG00000249247
chr4	155758648	155760125	4:155758648-155760125	ENSG00000061918,ENSG00000260244,ENSG00000251244,ENSG00000249386,ENSG00000248420,ENSG00000249698,ENSG00000249127,ENSG00000248548,ENSG00000248748,ENSG00000249770,ENSG00000249247
chr4	155764510	155764797	4:155764510-155764797	ENSG00000061918,ENSG00000260244
chr4	155787092	155787578	4:155787092-155787578	ENSG00000256394,ENSG00000260244,ENSG00000251244,ENSG00000249386,ENSG00000248420,ENSG00000249698,ENSG00000249127,ENSG00000248548,ENSG00000248748,ENSG00000249770,ENSG00000249247,ENSG00000287730,ENSG00000271606
chr4	155796006	155796441	4:155796006-155796441	ENSG00000256394,ENSG00000251244,ENSG00000249386,ENSG00000248420,ENSG00000249698,ENSG00000249127,ENSG00000248548,ENSG00000248748,ENSG00000249770,ENSG00000249247,ENSG00000249924
chr4	155809864	155810195	4:155809864-155810195	ENSG00000249013,ENSG00000256043,ENSG00000151790,ENSG00000256394
chr4	155854752	155855172	4:155854752-155855172	ENSG00000151790,ENSG00000256394
chr4	155953211	155954033	4:155953211-155954033	ENSG00000249013,ENSG00000256043,ENSG00000256394
chr4	156169026	156169358	4:156169026-156169358	ENSG00000249013
chr4	156173966	156174266	4:156173966-156174266	ENSG00000249013
chr4	156193693	156194242	4:156193693-156194242	ENSG00000249013
chr4	156195911	156196240	4:156195911-156196240	ENSG00000249013
chr4	156247644	156247844	4:156247644-156247844	ENSG00000249013
chr4	156294636	156294845	4:156294636-156294845	ENSG00000249013
chr4	156305231	156305482	4:156305231-156305482	ENSG00000249013
chr4	156312163	156312694	4:156312163-156312694	ENSG00000249479,ENSG00000251283,ENSG00000249013
chr4	156329647	156330250	4:156329647-156330250	ENSG00000249479,ENSG00000251283,ENSG00000249013
chr4	156378126	156378621	4:156378126-156378621	ENSG00000234111,ENSG00000249013
chr4	156475253	156475558	4:156475253-156475558	ENSG00000248912,ENSG00000249479,ENSG00000251283
chr4	156547511	156547867	4:156547511-156547867	ENSG00000248912,ENSG00000249479,ENSG00000251283
chr4	156575713	156576145	4:156575713-156576145	ENSG00000200521,ENSG00000249275,ENSG00000248912,ENSG00000249479,ENSG00000251283,ENSG00000251511
chr4	156594784	156595102	4:156594784-156595102	ENSG00000248912,ENSG00000249479,ENSG00000251283,ENSG00000251511
chr4	156735374	156735614	4:156735374-156735614	ENSG00000248912,ENSG00000249479,ENSG00000251283
chr4	156775783	156776397	4:156775783-156776397	ENSG00000145431,ENSG00000248912
chr4	156778757	156779076	4:156778757-156779076	ENSG00000145431,ENSG00000248912
chr4	156788841	156789196	4:156788841-156789196	ENSG00000248912,ENSG00000249479,ENSG00000251283
chr4	156829249	156829735	4:156829249-156829735	ENSG00000249275,ENSG00000234111,ENSG00000280284,ENSG00000248629,ENSG00000248912,ENSG00000249479,ENSG00000251283
chr4	156843280	156843690	4:156843280-156843690	ENSG00000279703,ENSG00000249627,ENSG00000249275,ENSG00000234111,ENSG00000280284,ENSG00000248629,ENSG00000145431,ENSG00000248912,ENSG00000249479,ENSG00000251283
chr4	156865505	156865995	4:156865505-156865995	ENSG00000249275,ENSG00000234111,ENSG00000286133,ENSG00000278880,ENSG00000280284,ENSG00000145431,ENSG00000248912,ENSG00000249479,ENSG00000251283
chr4	156888844	156889045	4:156888844-156889045	ENSG00000278880,ENSG00000280284
chr4	156889694	156890045	4:156889694-156890045	ENSG00000278880,ENSG00000280284
chr4	156892975	156893242	4:156892975-156893242	ENSG00000278880,ENSG00000280284
chr4	156896486	156896864	4:156896486-156896864	ENSG00000278880,ENSG00000280284,ENSG00000248912
chr4	156898479	156898731	4:156898479-156898731	ENSG00000278880,ENSG00000280284,ENSG00000248912
chr4	156901936	156902141	4:156901936-156902141	ENSG00000280284
chr4	156939818	156940231	4:156939818-156940231	ENSG00000248912,ENSG00000249479,ENSG00000251283
chr4	156954380	156955118	4:156954380-156955118	ENSG00000249275,ENSG00000252350,ENSG00000250622,ENSG00000248912,ENSG00000249479,ENSG00000251283
chr4	156957011	156957296	4:156957011-156957296	-
chr4	156968460	156968924	4:156968460-156968924	ENSG00000252350,ENSG00000250622,ENSG00000145431
chr4	156970635	156971051	4:156970635-156971051	ENSG00000252350,ENSG00000250622,ENSG00000145431
chr4	156971317	156972348	4:156971317-156972348	ENSG00000252350,ENSG00000250622,ENSG00000145431
chr4	156999107	156999439	4:156999107-156999439	ENSG00000252350
chr4	157004528	157005177	4:157004528-157005177	ENSG00000252350
chr4	157015388	157015772	4:157015388-157015772	ENSG00000252350
chr4	157043092	157043469	4:157043092-157043469	ENSG00000234111,ENSG00000252524,ENSG00000252350,ENSG00000248912,ENSG00000249479,ENSG00000251283,ENSG00000249013
chr4	157045488	157045779	4:157045488-157045779	ENSG00000252524
chr4	157059715	157059996	4:157059715-157059996	ENSG00000252524
chr4	157075962	157076677	4:157075962-157076677	ENSG00000109738,ENSG00000252524
chr4	157115582	157115822	4:157115582-157115822	-
chr4	157204688	157204934	4:157204688-157204934	ENSG00000249275,ENSG00000234111,ENSG00000249819,ENSG00000120251,ENSG00000199859
chr4	157220138	157220732	4:157220138-157220732	ENSG00000286862,ENSG00000200521,ENSG00000286133,ENSG00000120251
chr4	157222494	157222760	4:157222494-157222760	ENSG00000120251
chr4	157354647	157355425	4:157354647-157355425	ENSG00000286862,ENSG00000200521,ENSG00000249275,ENSG00000234111,ENSG00000286133,ENSG00000120251
chr4	157978657	157979071	4:157978657-157979071	ENSG00000251073,ENSG00000287822,ENSG00000280140,ENSG00000279139,ENSG00000250475,ENSG00000279994,ENSG00000287226,ENSG00000286862,ENSG00000279703,ENSG00000249627,ENSG00000200521,ENSG00000249275,ENSG00000234111,ENSG00000286133
chr4	157986696	157986916	4:157986696-157986916	ENSG00000280140,ENSG00000279139,ENSG00000250475,ENSG00000279994,ENSG00000287226,ENSG00000286862
chr4	157992152	157992716	4:157992152-157992716	ENSG00000251073,ENSG00000287822,ENSG00000248429,ENSG00000164125,ENSG00000280140,ENSG00000279139,ENSG00000250475,ENSG00000279994,ENSG00000287226,ENSG00000279703,ENSG00000249627,ENSG00000249275,ENSG00000286133
chr4	158002415	158002654	4:158002415-158002654	ENSG00000251073,ENSG00000287822,ENSG00000280140,ENSG00000279139,ENSG00000279994,ENSG00000287226,ENSG00000279703,ENSG00000249627,ENSG00000249275
chr4	158006908	158007268	4:158006908-158007268	ENSG00000251073,ENSG00000287822,ENSG00000280140,ENSG00000279139,ENSG00000279994,ENSG00000287226
chr4	158161510	158161848	4:158161510-158161848	ENSG00000251073,ENSG00000287822,ENSG00000248429,ENSG00000164125,ENSG00000280140,ENSG00000279139,ENSG00000287226
chr4	158169840	158171301	4:158169840-158171301	ENSG00000251073,ENSG00000287822,ENSG00000248429,ENSG00000164125,ENSG00000280140,ENSG00000279139,ENSG00000287226
chr4	158172351	158172756	4:158172351-158172756	ENSG00000251073,ENSG00000287822,ENSG00000248429,ENSG00000164125,ENSG00000280140,ENSG00000279139
chr4	158192928	158193590	4:158192928-158193590	ENSG00000164124,ENSG00000250604,ENSG00000251073,ENSG00000287822,ENSG00000248429,ENSG00000287226
chr4	158201774	158202041	4:158201774-158202041	ENSG00000164124,ENSG00000250604,ENSG00000251073,ENSG00000287822
chr4	158202378	158203072	4:158202378-158203072	ENSG00000164124,ENSG00000250604,ENSG00000251073,ENSG00000287822
chr4	158208932	158210666	4:158208932-158210666	ENSG00000164124,ENSG00000250604,ENSG00000251073,ENSG00000287822
chr4	158234689	158234933	4:158234689-158234933	ENSG00000164124
chr4	158253330	158254026	4:158253330-158254026	ENSG00000199634,ENSG00000251429,ENSG00000286558,ENSG00000164124,ENSG00000251073,ENSG00000287822,ENSG00000287226
chr4	158255642	158256037	4:158255642-158256037	ENSG00000251429,ENSG00000286558
chr4	158259938	158260366	4:158259938-158260366	ENSG00000251429,ENSG00000286558
chr4	158471683	158472144	4:158471683-158472144	ENSG00000248387,ENSG00000199634
chr4	158513148	158513507	4:158513148-158513507	ENSG00000249901,ENSG00000199634,ENSG00000171509
chr4	158521778	158521974	4:158521778-158521974	ENSG00000171509
chr4	158529678	158529934	4:158529678-158529934	ENSG00000171509
chr4	158535316	158535605	4:158535316-158535605	ENSG00000199634,ENSG00000171509
chr4	158538894	158539176	4:158538894-158539176	ENSG00000171509
chr4	158542480	158542860	4:158542480-158542860	ENSG00000199634,ENSG00000171509
chr4	158578637	158578904	4:158578637-158578904	ENSG00000199634
chr4	158590299	158591121	4:158590299-158591121	ENSG00000199634
chr4	158599001	158599482	4:158599001-158599482	ENSG00000271817,ENSG00000199634,ENSG00000251429,ENSG00000287226,ENSG00000286862,ENSG00000279703,ENSG00000249627,ENSG00000200521,ENSG00000249275,ENSG00000234111,ENSG00000286133
chr4	158605414	158605676	4:158605414-158605676	ENSG00000199634,ENSG00000251429
chr4	158610774	158611157	4:158610774-158611157	ENSG00000199634,ENSG00000251429
chr4	158613161	158613498	4:158613161-158613498	ENSG00000199634
chr4	158623692	158623900	4:158623692-158623900	-
chr4	158625011	158625344	4:158625011-158625344	ENSG00000199634,ENSG00000251429
chr4	158652773	158653072	4:158652773-158653072	-
chr4	158663200	158664391	4:158663200-158664391	ENSG00000271817,ENSG00000171503,ENSG00000205208
chr4	158671097	158672577	4:158671097-158672577	ENSG00000271817,ENSG00000171503,ENSG00000205208
chr4	158722627	158723889	4:158722627-158723889	ENSG00000171497,ENSG00000271817,ENSG00000171503,ENSG00000205208
chr4	158729899	158730393	4:158729899-158730393	ENSG00000171497,ENSG00000271817
chr4	158768574	158769724	4:158768574-158769724	ENSG00000052795,ENSG00000171497,ENSG00000271817
chr4	158777994	158778539	4:158777994-158778539	ENSG00000206703,ENSG00000052795,ENSG00000271817
chr4	158783848	158784140	4:158783848-158784140	ENSG00000206703,ENSG00000052795
chr4	158786491	158786823	4:158786491-158786823	ENSG00000206703,ENSG00000052795
chr4	158805596	158806119	4:158805596-158806119	ENSG00000206703,ENSG00000052795
chr4	158809656	158810417	4:158809656-158810417	ENSG00000206703,ENSG00000052795
chr4	158817841	158818427	4:158817841-158818427	ENSG00000206703,ENSG00000052795,ENSG00000271817
chr4	158850591	158851008	4:158850591-158851008	ENSG00000171497,ENSG00000271817
chr4	158870408	158871283	4:158870408-158871283	ENSG00000274535,ENSG00000052795
chr4	158895862	158896650	4:158895862-158896650	ENSG00000274535,ENSG00000271817
chr4	158929962	158930356	4:158929962-158930356	ENSG00000274535
chr4	158993792	158994203	4:158993792-158994203	ENSG00000206978,ENSG00000249367,ENSG00000248988,ENSG00000274535,ENSG00000164123
chr4	159017862	159018401	4:159017862-159018401	ENSG00000206978,ENSG00000249367,ENSG00000248988,ENSG00000164123
chr4	159042214	159042633	4:159042214-159042633	ENSG00000283379,ENSG00000264105,ENSG00000206978,ENSG00000249367,ENSG00000248988,ENSG00000164123
chr4	159047466	159047964	4:159047466-159047964	ENSG00000283379,ENSG00000264105,ENSG00000206978,ENSG00000249367,ENSG00000248988,ENSG00000164123
chr4	159077705	159077995	4:159077705-159077995	ENSG00000283379,ENSG00000264105,ENSG00000206978,ENSG00000249367,ENSG00000248988
chr4	159102576	159104151	4:159102576-159104151	ENSG00000283379,ENSG00000264105,ENSG00000109756,ENSG00000206978,ENSG00000249367,ENSG00000248988
chr4	159104757	159104993	4:159104757-159104993	ENSG00000109756
chr4	159111086	159111385	4:159111086-159111385	ENSG00000283379,ENSG00000264105
chr4	159142175	159142480	4:159142175-159142480	ENSG00000283379,ENSG00000264105
chr4	159159561	159159877	4:159159561-159159877	ENSG00000283379,ENSG00000264105
chr4	159175391	159176008	4:159175391-159176008	ENSG00000283379,ENSG00000264105,ENSG00000271817
chr4	159178245	159178605	4:159178245-159178605	ENSG00000283379,ENSG00000264105
chr4	159185447	159185878	4:159185447-159185878	-
chr4	159197666	159197990	4:159197666-159197990	-
chr4	159202905	159203233	4:159202905-159203233	-
chr4	159206381	159206853	4:159206381-159206853	ENSG00000271817
chr4	159240700	159241067	4:159240700-159241067	ENSG00000109756
chr4	159315878	159316143	4:159315878-159316143	ENSG00000109756
chr4	159341651	159341910	4:159341651-159341910	ENSG00000109756
chr4	159367491	159367988	4:159367491-159367988	ENSG00000248552
chr4	159377250	159377455	4:159377250-159377455	ENSG00000248552
chr4	159382754	159383022	4:159382754-159383022	ENSG00000248552
chr4	159390633	159391203	4:159390633-159391203	ENSG00000250180,ENSG00000248552
chr4	159400727	159401868	4:159400727-159401868	ENSG00000250180
chr4	159421449	159421718	4:159421449-159421718	-
chr4	159429396	159429962	4:159429396-159429962	-
chr4	159435504	159435972	4:159435504-159435972	-
chr4	159446439	159446935	4:159446439-159446935	-
chr4	159455606	159456085	4:159455606-159456085	-
chr4	159487126	159487678	4:159487126-159487678	ENSG00000242635,ENSG00000249425,ENSG00000250997,ENSG00000250488
chr4	159764508	159764719	4:159764508-159764719	ENSG00000249425,ENSG00000250997,ENSG00000250488
chr4	159939439	159939641	4:159939439-159939641	ENSG00000242635,ENSG00000249425,ENSG00000250997,ENSG00000250488
chr4	161252541	161252968	4:161252541-161252968	ENSG00000249419,ENSG00000249568,ENSG00000242635,ENSG00000249425,ENSG00000250997
chr4	161320460	161320749	4:161320460-161320749	ENSG00000249419,ENSG00000249568,ENSG00000242635,ENSG00000249425,ENSG00000250997
chr4	161419681	161420306	4:161419681-161420306	ENSG00000227283,ENSG00000283468,ENSG00000251123,ENSG00000248396,ENSG00000249419,ENSG00000249568,ENSG00000242635,ENSG00000249425,ENSG00000250997
chr4	161518055	161518377	4:161518055-161518377	ENSG00000249419,ENSG00000242635,ENSG00000249425,ENSG00000250997
chr4	161519769	161520122	4:161519769-161520122	ENSG00000249419,ENSG00000168843,ENSG00000249568,ENSG00000242635,ENSG00000249425,ENSG00000250997
chr4	161554558	161555065	4:161554558-161555065	ENSG00000249419,ENSG00000249568,ENSG00000242635,ENSG00000249425,ENSG00000250997
chr4	161581346	161581605	4:161581346-161581605	ENSG00000249419,ENSG00000242635,ENSG00000249425,ENSG00000250997
chr4	161604555	161605113	4:161604555-161605113	ENSG00000249419,ENSG00000242635,ENSG00000249425,ENSG00000250997
chr4	161642885	161643161	4:161642885-161643161	ENSG00000249419,ENSG00000242635,ENSG00000249425,ENSG00000250997
chr4	161650725	161651318	4:161650725-161651318	ENSG00000250547,ENSG00000248396,ENSG00000251253,ENSG00000249419,ENSG00000168843,ENSG00000249568,ENSG00000242635,ENSG00000249425,ENSG00000250997
chr4	162163777	162164386	4:162163777-162164386	ENSG00000249419,ENSG00000168843
chr4	162274294	162274876	4:162274294-162274876	ENSG00000177803,ENSG00000227283,ENSG00000250547,ENSG00000250027,ENSG00000283468,ENSG00000251123,ENSG00000248431,ENSG00000248396,ENSG00000251253,ENSG00000249419,ENSG00000242635,ENSG00000249425,ENSG00000250997
chr4	162347332	162347851	4:162347332-162347851	ENSG00000250547,ENSG00000283468,ENSG00000251123,ENSG00000248396,ENSG00000251253,ENSG00000249419,ENSG00000242635
chr4	162497512	162497957	4:162497512-162497957	ENSG00000248771,ENSG00000248162,ENSG00000223037,ENSG00000251162,ENSG00000227283,ENSG00000164128,ENSG00000250547,ENSG00000250027,ENSG00000283468,ENSG00000251123,ENSG00000248396
chr4	162499669	162499905	4:162499669-162499905	ENSG00000248162,ENSG00000250547,ENSG00000283468,ENSG00000251123,ENSG00000248396
chr4	162696683	162696895	4:162696683-162696895	ENSG00000250547,ENSG00000248431
chr4	162851549	162851929	4:162851549-162851929	ENSG00000250547,ENSG00000283468,ENSG00000251123,ENSG00000287072,ENSG00000248431
chr4	162892432	162892733	4:162892432-162892733	ENSG00000227283,ENSG00000250547,ENSG00000250027,ENSG00000283468,ENSG00000251123,ENSG00000287072,ENSG00000248431,ENSG00000248396
chr4	163166043	163167282	4:163166043-163167282	ENSG00000250547,ENSG00000145414,ENSG00000250027,ENSG00000283468
chr4	163331844	163332293	4:163331844-163332293	ENSG00000227283,ENSG00000164129,ENSG00000164128,ENSG00000250547,ENSG00000250027,ENSG00000283468
chr4	163332630	163333304	4:163332630-163333304	ENSG00000227283,ENSG00000164129,ENSG00000164128,ENSG00000250547,ENSG00000250027,ENSG00000283468
chr4	163343617	163344711	4:163343617-163344711	ENSG00000227283,ENSG00000164129,ENSG00000164128,ENSG00000250547,ENSG00000250027,ENSG00000283468
chr4	163482087	163482521	4:163482087-163482521	ENSG00000273449,ENSG00000198498,ENSG00000151005,ENSG00000227283,ENSG00000250027
chr4	163484777	163485048	4:163484777-163485048	ENSG00000198498,ENSG00000151005,ENSG00000227283
chr4	163494201	163495159	4:163494201-163495159	ENSG00000273449,ENSG00000198498,ENSG00000151005,ENSG00000227283,ENSG00000250027,ENSG00000283468
chr4	163505266	163506046	4:163505266-163506046	ENSG00000273449,ENSG00000198498,ENSG00000151005,ENSG00000227283,ENSG00000250027,ENSG00000283468
chr4	163544389	163544938	4:163544389-163544938	ENSG00000248162,ENSG00000273449,ENSG00000198498,ENSG00000151005,ENSG00000227283,ENSG00000250547,ENSG00000250027,ENSG00000283468
chr4	163548582	163548929	4:163548582-163548929	ENSG00000248162,ENSG00000273449,ENSG00000250027
chr4	163550044	163550704	4:163550044-163550704	ENSG00000248771,ENSG00000248162,ENSG00000223037,ENSG00000251162,ENSG00000250746,ENSG00000177803,ENSG00000273449,ENSG00000151005,ENSG00000227283,ENSG00000250547,ENSG00000250027,ENSG00000283468
chr4	163558443	163559042	4:163558443-163559042	ENSG00000248771,ENSG00000248162,ENSG00000223037,ENSG00000251162,ENSG00000248546,ENSG00000250746,ENSG00000177803,ENSG00000273449,ENSG00000151005,ENSG00000227283,ENSG00000250547,ENSG00000250027,ENSG00000283468,ENSG00000251123
chr4	163587718	163588122	4:163587718-163588122	ENSG00000248771,ENSG00000248162,ENSG00000223037,ENSG00000248546,ENSG00000250746,ENSG00000177803,ENSG00000250547,ENSG00000283468
chr4	163591475	163592145	4:163591475-163592145	ENSG00000248771,ENSG00000248162,ENSG00000223037,ENSG00000251162,ENSG00000248546,ENSG00000250746,ENSG00000177803,ENSG00000145416,ENSG00000227283,ENSG00000250547,ENSG00000250027,ENSG00000283468,ENSG00000251123
chr4	163600497	163601170	4:163600497-163601170	ENSG00000223037,ENSG00000251162,ENSG00000248546,ENSG00000250746,ENSG00000177803,ENSG00000145416,ENSG00000227283,ENSG00000250547,ENSG00000283468
chr4	163606642	163607614	4:163606642-163607614	ENSG00000145416
chr4	163611192	163611651	4:163611192-163611651	ENSG00000145416
chr4	163613442	163613833	4:163613442-163613833	ENSG00000145416
chr4	163622472	163623095	4:163622472-163623095	ENSG00000223037,ENSG00000250746,ENSG00000145416
chr4	163663906	163664142	4:163663906-163664142	ENSG00000248546
chr4	163665654	163666850	4:163665654-163666850	ENSG00000248771,ENSG00000248162,ENSG00000223037,ENSG00000251162,ENSG00000248546,ENSG00000250746,ENSG00000177803,ENSG00000227283,ENSG00000250547,ENSG00000251123
chr4	163674079	163674604	4:163674079-163674604	ENSG00000248771,ENSG00000248162,ENSG00000223037,ENSG00000248546,ENSG00000250746,ENSG00000177803,ENSG00000250547,ENSG00000283468
chr4	163681185	163681651	4:163681185-163681651	ENSG00000248162,ENSG00000223037,ENSG00000251162,ENSG00000248546,ENSG00000250746,ENSG00000177803
chr4	163748567	163748833	4:163748567-163748833	ENSG00000223037,ENSG00000251162,ENSG00000248546,ENSG00000250746,ENSG00000177803
chr4	163749975	163750208	4:163749975-163750208	ENSG00000223037,ENSG00000248546,ENSG00000250746,ENSG00000177803
chr4	163754889	163755357	4:163754889-163755357	ENSG00000223037,ENSG00000251162,ENSG00000248546,ENSG00000250746,ENSG00000177803
chr4	163815823	163816132	4:163815823-163816132	ENSG00000223037,ENSG00000251162,ENSG00000248546,ENSG00000250746,ENSG00000177803,ENSG00000253001
chr4	164012636	164012882	4:164012636-164012882	ENSG00000223037,ENSG00000251162,ENSG00000248546,ENSG00000250746,ENSG00000177803
chr4	164383220	164384129	4:164383220-164384129	ENSG00000251162,ENSG00000248546,ENSG00000250746,ENSG00000145416
chr4	164779813	164780215	4:164779813-164780215	ENSG00000250374,ENSG00000249617,ENSG00000250430,ENSG00000276623,ENSG00000176979,ENSG00000240674,ENSG00000250712,ENSG00000250887,ENSG00000121089,ENSG00000248645,ENSG00000270960,ENSG00000221891,ENSG00000285563,ENSG00000244146,ENSG00000250227,ENSG00000248329,ENSG00000201050,ENSG00000248771,ENSG00000248162,ENSG00000223037,ENSG00000251162
chr4	164956724	164957429	4:164956724-164957429	ENSG00000250374,ENSG00000249617,ENSG00000250430,ENSG00000276623,ENSG00000176979,ENSG00000240674,ENSG00000250712,ENSG00000250887,ENSG00000248229,ENSG00000250486,ENSG00000183439,ENSG00000236941,ENSG00000121089,ENSG00000248645,ENSG00000270960,ENSG00000221891,ENSG00000285563,ENSG00000244146,ENSG00000250227,ENSG00000248329,ENSG00000248771,ENSG00000223037
chr4	164977214	164977974	4:164977214-164977974	ENSG00000250374,ENSG00000249617,ENSG00000250430,ENSG00000276623,ENSG00000176979,ENSG00000240674,ENSG00000250712,ENSG00000250887,ENSG00000248229,ENSG00000183439,ENSG00000236941,ENSG00000121089,ENSG00000248645,ENSG00000270960,ENSG00000221891,ENSG00000285563,ENSG00000244146,ENSG00000250227,ENSG00000248329
chr4	165079541	165079912	4:165079541-165079912	ENSG00000250374,ENSG00000249617,ENSG00000250430,ENSG00000276623,ENSG00000176979,ENSG00000240674,ENSG00000250712,ENSG00000250887,ENSG00000248645,ENSG00000270960,ENSG00000221891,ENSG00000285563,ENSG00000244146,ENSG00000250227,ENSG00000248329,ENSG00000248771
chr4	165096982	165097372	4:165096982-165097372	ENSG00000170088,ENSG00000250374,ENSG00000249617,ENSG00000250430,ENSG00000276623,ENSG00000176979,ENSG00000240674,ENSG00000250712,ENSG00000250887,ENSG00000248645,ENSG00000270960,ENSG00000221891,ENSG00000285563,ENSG00000244146,ENSG00000250227,ENSG00000248329,ENSG00000248771
chr4	165112211	165113458	4:165112211-165113458	ENSG00000170088,ENSG00000250374,ENSG00000249617,ENSG00000250430,ENSG00000276623,ENSG00000176979,ENSG00000240674,ENSG00000250712,ENSG00000248329
chr4	165124730	165125239	4:165124730-165125239	-
chr4	165130019	165130516	4:165130019-165130516	-
chr4	165131357	165131674	4:165131357-165131674	-
chr4	165133135	165133588	4:165133135-165133588	ENSG00000229894,ENSG00000250374,ENSG00000249617,ENSG00000250430,ENSG00000176979
chr4	165207009	165208272	4:165207009-165208272	ENSG00000109466,ENSG00000170088
chr4	165215233	165215594	4:165215233-165215594	ENSG00000109466
chr4	165222529	165222884	4:165222529-165222884	ENSG00000229894,ENSG00000109466
chr4	165248157	165248363	4:165248157-165248363	ENSG00000229894,ENSG00000200974,ENSG00000109466
chr4	165255453	165255900	4:165255453-165255900	ENSG00000229894,ENSG00000200974,ENSG00000109466
chr4	165286876	165287160	4:165286876-165287160	ENSG00000229894
chr4	165294878	165295364	4:165294878-165295364	ENSG00000229894
chr4	165301829	165302204	4:165301829-165302204	ENSG00000052802,ENSG00000229894,ENSG00000240674,ENSG00000250712,ENSG00000248329
chr4	165327128	165328098	4:165327128-165328098	ENSG00000052802,ENSG00000229894,ENSG00000109466
chr4	165355914	165356364	4:165355914-165356364	ENSG00000251596,ENSG00000207559,ENSG00000109472
chr4	165378778	165379532	4:165378778-165379532	ENSG00000251596,ENSG00000207559,ENSG00000109472,ENSG00000250374,ENSG00000249617,ENSG00000176979,ENSG00000240674,ENSG00000250712
chr4	165398482	165398795	4:165398482-165398795	ENSG00000251596,ENSG00000207559
chr4	165464727	165465205	4:165464727-165465205	ENSG00000248287,ENSG00000251596,ENSG00000207559,ENSG00000249617,ENSG00000250430,ENSG00000176979,ENSG00000240674,ENSG00000250712,ENSG00000248329
chr4	165493233	165493581	4:165493233-165493581	ENSG00000252959,ENSG00000249500,ENSG00000250725,ENSG00000287424,ENSG00000248287,ENSG00000249617
chr4	165540213	165541038	4:165540213-165541038	ENSG00000252959,ENSG00000249500,ENSG00000250725,ENSG00000287424,ENSG00000248327,ENSG00000248287
chr4	165541899	165542448	4:165541899-165542448	ENSG00000252959,ENSG00000249500,ENSG00000250725,ENSG00000287424,ENSG00000248327,ENSG00000248287
chr4	165600923	165601554	4:165600923-165601554	ENSG00000252959,ENSG00000249500,ENSG00000250725,ENSG00000287424,ENSG00000248327,ENSG00000248287,ENSG00000249617,ENSG00000250430,ENSG00000221891,ENSG00000248329,ENSG00000223037,ENSG00000251162
chr4	165610791	165611261	4:165610791-165611261	ENSG00000252959,ENSG00000249500,ENSG00000250725,ENSG00000287424,ENSG00000248287
chr4	165612489	165613292	4:165612489-165613292	ENSG00000252959,ENSG00000249500,ENSG00000250725,ENSG00000287424,ENSG00000248327,ENSG00000248287
chr4	165873219	165873960	4:165873219-165873960	ENSG00000252959,ENSG00000038295,ENSG00000287424
chr4	165874821	165875191	4:165874821-165875191	ENSG00000252959,ENSG00000038295,ENSG00000287424
chr4	166165799	166166099	4:166165799-166166099	ENSG00000270336,ENSG00000250150,ENSG00000212373,ENSG00000249675,ENSG00000252959,ENSG00000249500,ENSG00000287424,ENSG00000248287
chr4	166322673	166323073	4:166322673-166323073	ENSG00000212373,ENSG00000249675,ENSG00000206711
chr4	166340364	166341064	4:166340364-166341064	ENSG00000270336,ENSG00000222721,ENSG00000250150,ENSG00000212373,ENSG00000249675,ENSG00000206711,ENSG00000252959,ENSG00000287424,ENSG00000223037,ENSG00000251162
chr4	166499583	166500095	4:166499583-166500095	ENSG00000270336,ENSG00000250150,ENSG00000212373,ENSG00000249675
chr4	166580024	166580650	4:166580024-166580650	-
chr4	167020292	167020628	4:167020292-167020628	ENSG00000250150,ENSG00000212373
chr4	167021480	167021973	4:167021480-167021973	ENSG00000222721,ENSG00000250150,ENSG00000212373
chr4	167042197	167042476	4:167042197-167042476	ENSG00000250150,ENSG00000212373
chr4	167052969	167053167	4:167052969-167053167	ENSG00000250150,ENSG00000212373
chr4	167079781	167080283	4:167079781-167080283	ENSG00000270336,ENSG00000250150,ENSG00000212373
chr4	167108109	167108786	4:167108109-167108786	ENSG00000250150,ENSG00000212373,ENSG00000196104
chr4	167109683	167110206	4:167109683-167110206	ENSG00000250150,ENSG00000212373,ENSG00000196104
chr4	167178028	167178259	4:167178028-167178259	ENSG00000250150,ENSG00000212373
chr4	167222002	167222424	4:167222002-167222424	ENSG00000250150,ENSG00000196104
chr4	167233745	167234773	4:167233745-167234773	ENSG00000196104
chr4	167394201	167394452	4:167394201-167394452	ENSG00000240772,ENSG00000250150,ENSG00000212373
chr4	167405914	167406124	4:167405914-167406124	ENSG00000240772,ENSG00000250150
chr4	167407244	167408013	4:167407244-167408013	ENSG00000270336,ENSG00000222721,ENSG00000248913,ENSG00000240772,ENSG00000250150,ENSG00000212373
chr4	167622706	167623036	4:167622706-167623036	ENSG00000270336,ENSG00000222721,ENSG00000248913,ENSG00000250150
chr4	167786420	167787172	4:167786420-167787172	ENSG00000270336,ENSG00000222721,ENSG00000248913
chr4	168076944	168077255	4:168076944-168077255	ENSG00000109511,ENSG00000248601,ENSG00000270336,ENSG00000222721,ENSG00000248913
chr4	168153775	168154355	4:168153775-168154355	ENSG00000109511,ENSG00000248601,ENSG00000270336
chr4	168188818	168189102	4:168188818-168189102	ENSG00000287188,ENSG00000109511
chr4	168212795	168213124	4:168212795-168213124	ENSG00000287188,ENSG00000109511,ENSG00000248601
chr4	168257491	168258341	4:168257491-168258341	ENSG00000207171,ENSG00000137628
chr4	168318326	168318959	4:168318326-168318959	ENSG00000207171,ENSG00000137628
chr4	168421546	168422046	4:168421546-168422046	ENSG00000207171,ENSG00000181381
chr4	168424357	168424611	4:168424357-168424611	ENSG00000207171,ENSG00000181381
chr4	168479941	168481434	4:168479941-168481434	ENSG00000207171,ENSG00000181381
chr4	168486937	168487300	4:168486937-168487300	ENSG00000207171,ENSG00000181381
chr4	168488947	168489288	4:168488947-168489288	ENSG00000207171,ENSG00000181381
chr4	168509856	168510137	4:168509856-168510137	ENSG00000129116,ENSG00000207171
chr4	168585517	168585773	4:168585517-168585773	ENSG00000229226
chr4	168610963	168611526	4:168610963-168611526	ENSG00000229226
chr4	168631574	168631999	4:168631574-168631999	ENSG00000249623,ENSG00000229226,ENSG00000129116
chr4	168634270	168634751	4:168634270-168634751	ENSG00000249623,ENSG00000229226,ENSG00000129116
chr4	168643015	168643399	4:168643015-168643399	ENSG00000249623,ENSG00000129116
chr4	168667895	168668201	4:168667895-168668201	ENSG00000249623,ENSG00000229226
chr4	168685066	168685567	4:168685066-168685567	ENSG00000206613
chr4	168687579	168687816	4:168687579-168687816	ENSG00000206613
chr4	168710493	168710746	4:168710493-168710746	ENSG00000129116
chr4	168711754	168712147	4:168711754-168712147	ENSG00000129116
chr4	168722986	168723572	4:168722986-168723572	ENSG00000129116
chr4	168725991	168726439	4:168725991-168726439	-
chr4	168741711	168742068	4:168741711-168742068	ENSG00000214676
chr4	168760014	168760214	4:168760014-168760214	ENSG00000214676
chr4	168789727	168790400	4:168789727-168790400	-
chr4	168797142	168797970	4:168797142-168797970	-
chr4	168803031	168803561	4:168803031-168803561	ENSG00000249609
chr4	168816530	168817245	4:168816530-168817245	ENSG00000249609,ENSG00000129116
chr4	168831156	168831350	4:168831156-168831350	ENSG00000279384,ENSG00000249609,ENSG00000129116
chr4	168831743	168833249	4:168831743-168833249	ENSG00000279384,ENSG00000249609,ENSG00000129116
chr4	168848041	168848462	4:168848041-168848462	ENSG00000279384,ENSG00000249609
chr4	168849043	168849265	4:168849043-168849265	ENSG00000279384
chr4	168853151	168853554	4:168853151-168853554	ENSG00000279384
chr4	168877727	168878325	4:168877727-168878325	ENSG00000201176
chr4	168881226	168881874	4:168881226-168881874	ENSG00000201176,ENSG00000129116
chr4	168921758	168922009	4:168921758-168922009	ENSG00000201818,ENSG00000129116
chr4	168923814	168924125	4:168923814-168924125	ENSG00000201818,ENSG00000129116
chr4	169009542	169010846	4:169009542-169010846	ENSG00000201818,ENSG00000145439,ENSG00000251445
chr4	169024899	169025366	4:169024899-169025366	ENSG00000201818,ENSG00000145439,ENSG00000251445
chr4	169068418	169068647	4:169068418-169068647	-
chr4	169079865	169080791	4:169079865-169080791	ENSG00000214671
chr4	169098475	169099171	4:169098475-169099171	ENSG00000214671
chr4	169175542	169175815	4:169175542-169175815	ENSG00000214671,ENSG00000251171
chr4	169210681	169211093	4:169210681-169211093	ENSG00000214671,ENSG00000251171
chr4	169225505	169226067	4:169225505-169226067	ENSG00000214671,ENSG00000251171
chr4	169233615	169234152	4:169233615-169234152	ENSG00000154447,ENSG00000214671,ENSG00000251171
chr4	169243784	169244082	4:169243784-169244082	-
chr4	169245036	169245545	4:169245036-169245545	ENSG00000154447,ENSG00000214671,ENSG00000251171
chr4	169249751	169250006	4:169249751-169250006	-
chr4	169252830	169253131	4:169252830-169253131	ENSG00000154447,ENSG00000251171
chr4	169260745	169261253	4:169260745-169261253	ENSG00000154447
chr4	169270258	169271556	4:169270258-169271556	ENSG00000154447,ENSG00000251171
chr4	169288028	169288276	4:169288028-169288276	ENSG00000154447
chr4	169293195	169294040	4:169293195-169294040	ENSG00000154447,ENSG00000214671
chr4	169311578	169311941	4:169311578-169311941	-
chr4	169393571	169393938	4:169393571-169393938	-
chr4	169398410	169398662	4:169398410-169398662	-
chr4	169410718	169411359	4:169410718-169411359	-
chr4	169440566	169440849	4:169440566-169440849	-
chr4	169486010	169486771	4:169486010-169486771	ENSG00000201818
chr4	169492833	169493345	4:169492833-169493345	-
chr4	169566298	169566599	4:169566298-169566599	ENSG00000286302
chr4	169604505	169605017	4:169604505-169605017	ENSG00000137601
chr4	169612087	169613602	4:169612087-169613602	ENSG00000137601,ENSG00000109572
chr4	169619575	169620865	4:169619575-169620865	ENSG00000137601,ENSG00000109572
chr4	169622274	169622484	4:169622274-169622484	ENSG00000137601,ENSG00000109572
chr4	169659695	169660543	4:169659695-169660543	ENSG00000137601,ENSG00000109572
chr4	169756852	169758252	4:169756852-169758252	ENSG00000056050
chr4	169762994	169763316	4:169762994-169763316	ENSG00000056050
chr4	169770949	169771331	4:169770949-169771331	-
chr4	169774614	169775243	4:169774614-169775243	ENSG00000056050,ENSG00000287660
chr4	169791583	169791987	4:169791583-169791987	ENSG00000249955,ENSG00000229204,ENSG00000287660,ENSG00000248319
chr4	169802765	169803333	4:169802765-169803333	ENSG00000248822,ENSG00000249955,ENSG00000229204,ENSG00000248625,ENSG00000287660,ENSG00000248319
chr4	169818084	169818643	4:169818084-169818643	ENSG00000248822,ENSG00000249955,ENSG00000248625,ENSG00000287660,ENSG00000248319
chr4	169823694	169824160	4:169823694-169824160	ENSG00000248822,ENSG00000249955,ENSG00000248625,ENSG00000287660,ENSG00000248319
chr4	169909840	169910112	4:169909840-169910112	ENSG00000249955,ENSG00000287660,ENSG00000288003,ENSG00000248319
chr4	169922676	169922996	4:169922676-169922996	ENSG00000249955,ENSG00000287298,ENSG00000287660,ENSG00000288003,ENSG00000248319
chr4	169952442	169953125	4:169952442-169953125	ENSG00000249955,ENSG00000251200,ENSG00000287298,ENSG00000287660,ENSG00000248319
chr4	170007015	170007540	4:170007015-170007540	ENSG00000198948,ENSG00000249955,ENSG00000248319
chr4	170008413	170008638	4:170008413-170008638	ENSG00000198948,ENSG00000249955,ENSG00000248319
chr4	170011971	170012519	4:170011971-170012519	ENSG00000198948,ENSG00000249955,ENSG00000287660,ENSG00000248319
chr4	170026110	170027717	4:170026110-170027717	ENSG00000198948,ENSG00000249955,ENSG00000248319
chr4	170047961	170048185	4:170047961-170048185	ENSG00000249955,ENSG00000248319
chr4	170080070	170080310	4:170080070-170080310	ENSG00000248822,ENSG00000109576
chr4	170083582	170083887	4:170083582-170083887	ENSG00000248822,ENSG00000109576
chr4	170089187	170090377	4:170089187-170090377	ENSG00000248822,ENSG00000109576
chr4	170124207	170124786	4:170124207-170124786	ENSG00000251961,ENSG00000249943,ENSG00000250968,ENSG00000251061,ENSG00000248739,ENSG00000248822,ENSG00000249955,ENSG00000287660,ENSG00000248319,ENSG00000278502
chr4	170138520	170139021	4:170138520-170139021	ENSG00000251961,ENSG00000249943,ENSG00000250968,ENSG00000248739,ENSG00000248822
chr4	170194765	170195210	4:170194765-170195210	ENSG00000251961,ENSG00000249943,ENSG00000250968,ENSG00000251061
chr4	170202741	170203096	4:170202741-170203096	ENSG00000251961,ENSG00000249943,ENSG00000250968,ENSG00000251061,ENSG00000250266,ENSG00000248755,ENSG00000278502,ENSG00000248637
chr4	170234865	170235101	4:170234865-170235101	ENSG00000250266
chr4	170259580	170260062	4:170259580-170260062	ENSG00000249943,ENSG00000250968,ENSG00000251061,ENSG00000250266
chr4	170374861	170375075	4:170374861-170375075	ENSG00000251961,ENSG00000249943,ENSG00000250968,ENSG00000250082,ENSG00000251061
chr4	170497062	170498119	4:170497062-170498119	ENSG00000249943,ENSG00000250968,ENSG00000181359,ENSG00000250082,ENSG00000251061
chr4	170589529	170589920	4:170589529-170589920	ENSG00000251961,ENSG00000249943,ENSG00000250968,ENSG00000181359,ENSG00000250082,ENSG00000251061,ENSG00000249525,ENSG00000248755,ENSG00000278502,ENSG00000248637
chr4	170990978	170991566	4:170990978-170991566	ENSG00000248872,ENSG00000286580,ENSG00000251961,ENSG00000249943,ENSG00000250968,ENSG00000249525,ENSG00000248755,ENSG00000278502,ENSG00000248339,ENSG00000248637
chr4	171025478	171026207	4:171025478-171026207	ENSG00000248872,ENSG00000286580,ENSG00000251961,ENSG00000249943,ENSG00000250968,ENSG00000251061,ENSG00000249525,ENSG00000248755,ENSG00000278502,ENSG00000248339,ENSG00000248637
chr4	171031302	171031917	4:171031302-171031917	ENSG00000248872,ENSG00000286580,ENSG00000251961,ENSG00000249943,ENSG00000250968,ENSG00000249525,ENSG00000248755,ENSG00000278502
chr4	171067644	171067884	4:171067644-171067884	ENSG00000248872,ENSG00000251961,ENSG00000249525,ENSG00000248755,ENSG00000278502
chr4	171243402	171243735	4:171243402-171243735	ENSG00000249943,ENSG00000249525,ENSG00000248755,ENSG00000278502,ENSG00000248339
chr4	171342467	171343212	4:171342467-171343212	ENSG00000251961,ENSG00000249943,ENSG00000250968,ENSG00000249525,ENSG00000248755,ENSG00000278502,ENSG00000248339,ENSG00000251176,ENSG00000248637
chr4	171343880	171344076	4:171343880-171344076	ENSG00000248755,ENSG00000278502,ENSG00000248339
chr4	171538787	171539016	4:171538787-171539016	ENSG00000248755,ENSG00000248339,ENSG00000287210,ENSG00000251176
chr4	171621696	171622141	4:171621696-171622141	ENSG00000251961,ENSG00000249943,ENSG00000250968,ENSG00000248755,ENSG00000278502,ENSG00000248339,ENSG00000287210,ENSG00000249297,ENSG00000251176,ENSG00000248637
chr4	171629233	171629622	4:171629233-171629622	ENSG00000251961,ENSG00000249943,ENSG00000250968,ENSG00000278502,ENSG00000248339,ENSG00000287210,ENSG00000249297,ENSG00000251176,ENSG00000248637
chr4	171639472	171639880	4:171639472-171639880	ENSG00000249297,ENSG00000251176
chr4	171644542	171645029	4:171644542-171645029	ENSG00000249297,ENSG00000251176
chr4	171812398	171813850	4:171812398-171813850	ENSG00000174473
chr4	171954743	171954949	4:171954743-171954949	ENSG00000248637
chr4	172034051	172034300	4:172034051-172034300	ENSG00000248637
chr4	172573762	172574240	4:172573762-172574240	ENSG00000248637
chr4	172758767	172759486	4:172758767-172759486	ENSG00000248637,ENSG00000234801,ENSG00000213370
chr4	172786036	172786582	4:172786036-172786582	ENSG00000248637
chr4	172787201	172787405	4:172787201-172787405	ENSG00000248637
chr4	172810001	172810291	4:172810001-172810291	ENSG00000174473,ENSG00000248637
chr4	172813353	172813682	4:172813353-172813682	ENSG00000174473,ENSG00000248637
chr4	172839846	172840158	4:172839846-172840158	ENSG00000248637
chr4	172976366	172976569	4:172976366-172976569	-
chr4	173002946	173003367	4:173002946-173003367	-
chr4	173013376	173014448	4:173013376-173014448	-
chr4	173024972	173025497	4:173024972-173025497	ENSG00000241652
chr4	173039893	173040379	4:173039893-173040379	-
chr4	173074568	173074821	4:173074568-173074821	ENSG00000241652
chr4	173088141	173088450	4:173088141-173088450	ENSG00000241652
chr4	173121005	173121608	4:173121005-173121608	ENSG00000245213,ENSG00000241652,ENSG00000234801
chr4	173168193	173170285	4:173168193-173170285	ENSG00000245213,ENSG00000241652,ENSG00000109586
chr4	173180063	173180369	4:173180063-173180369	ENSG00000245213,ENSG00000241652
chr4	173181924	173182203	4:173181924-173182203	-
chr4	173186024	173186819	4:173186024-173186819	ENSG00000241652
chr4	173192557	173192811	4:173192557-173192811	ENSG00000241652
chr4	173217877	173218075	4:173217877-173218075	-
chr4	173227744	173228006	4:173227744-173228006	-
chr4	173231102	173231638	4:173231102-173231638	-
chr4	173231833	173232334	4:173231833-173232334	ENSG00000241652
chr4	173244141	173244435	4:173244141-173244435	-
chr4	173246840	173247612	4:173246840-173247612	-
chr4	173252157	173252768	4:173252157-173252768	ENSG00000245213,ENSG00000241652,ENSG00000221296,ENSG00000288025,ENSG00000234801,ENSG00000213370
chr4	173257665	173258094	4:173257665-173258094	ENSG00000221296
chr4	173264484	173265140	4:173264484-173265140	ENSG00000221296
chr4	173281857	173282367	4:173281857-173282367	ENSG00000109586
chr4	173301489	173302023	4:173301489-173302023	ENSG00000109586,ENSG00000288025,ENSG00000234801
chr4	173316970	173317271	4:173316970-173317271	ENSG00000109586,ENSG00000248774,ENSG00000288025
chr4	173318698	173319052	4:173318698-173319052	ENSG00000109586,ENSG00000248774,ENSG00000288025
chr4	173325492	173326029	4:173325492-173326029	ENSG00000248774,ENSG00000164104
chr4	173334170	173335552	4:173334170-173335552	ENSG00000248774,ENSG00000164104,ENSG00000272870,ENSG00000164105,ENSG00000288025
chr4	173345651	173345958	4:173345651-173345958	ENSG00000164104,ENSG00000272870,ENSG00000164105,ENSG00000288025
chr4	173359619	173359823	4:173359619-173359823	ENSG00000272870,ENSG00000164105
chr4	173369578	173370178	4:173369578-173370178	ENSG00000272870,ENSG00000164105
chr4	173370679	173371765	4:173370679-173371765	ENSG00000164104,ENSG00000272870,ENSG00000164105,ENSG00000164106,ENSG00000288025
chr4	173411008	173411367	4:173411008-173411367	ENSG00000164106,ENSG00000288025,ENSG00000242882
chr4	173415201	173415446	4:173415201-173415446	ENSG00000164106,ENSG00000288025,ENSG00000242882,ENSG00000286226,ENSG00000252898
chr4	173416294	173416820	4:173416294-173416820	ENSG00000109586,ENSG00000164104,ENSG00000164106,ENSG00000288025,ENSG00000242882,ENSG00000286226,ENSG00000252898
chr4	173434098	173434704	4:173434098-173434704	ENSG00000288025,ENSG00000242882,ENSG00000286226,ENSG00000252898,ENSG00000261646,ENSG00000234801,ENSG00000213370
chr4	173482192	173482690	4:173482192-173482690	ENSG00000286226,ENSG00000252898,ENSG00000261646,ENSG00000234801
chr4	173485267	173485467	4:173485267-173485467	ENSG00000286226,ENSG00000252898,ENSG00000261646
chr4	173491053	173491443	4:173491053-173491443	ENSG00000242882,ENSG00000286226,ENSG00000252898,ENSG00000261646,ENSG00000286039,ENSG00000234801,ENSG00000213370
chr4	173494139	173494792	4:173494139-173494792	ENSG00000242882,ENSG00000286226,ENSG00000252898,ENSG00000261646,ENSG00000286039,ENSG00000234801,ENSG00000213370
chr4	173506014	173506963	4:173506014-173506963	ENSG00000286039,ENSG00000164107,ENSG00000237125
chr4	173508857	173509088	4:173508857-173509088	ENSG00000286039,ENSG00000164107,ENSG00000237125
chr4	173528903	173529311	4:173528903-173529311	ENSG00000164107,ENSG00000237125
chr4	173537823	173539047	4:173537823-173539047	ENSG00000164107,ENSG00000237125
chr4	173547856	173548400	4:173547856-173548400	ENSG00000164107,ENSG00000237125,ENSG00000234801,ENSG00000213370
chr4	173834132	173834402	4:173834132-173834402	-
chr4	173909193	173909592	4:173909193-173909592	ENSG00000250708,ENSG00000250043
chr4	173910935	173911376	4:173910935-173911376	ENSG00000234801,ENSG00000250708,ENSG00000250043
chr4	173924492	173924958	4:173924492-173924958	ENSG00000251216,ENSG00000234801,ENSG00000213370,ENSG00000250708,ENSG00000250043
chr4	173958531	173958853	4:173958531-173958853	ENSG00000234801,ENSG00000213370,ENSG00000250708
chr4	173998646	173999176	4:173998646-173999176	ENSG00000251216,ENSG00000234801,ENSG00000213370
chr4	174087350	174087568	4:174087350-174087568	-
chr4	174107661	174108250	4:174107661-174108250	ENSG00000251213,ENSG00000250957,ENSG00000248174,ENSG00000234801,ENSG00000213370
chr4	174156359	174156566	4:174156359-174156566	ENSG00000251213,ENSG00000250957,ENSG00000248174
chr4	174211837	174212069	4:174211837-174212069	-
chr4	174217384	174218007	4:174217384-174218007	ENSG00000248174
chr4	174222221	174222689	4:174222221-174222689	ENSG00000248174
chr4	174282956	174284422	4:174282956-174284422	ENSG00000164118,ENSG00000164117
chr4	174314973	174315186	4:174314973-174315186	ENSG00000164118
chr4	174318956	174319372	4:174318956-174319372	ENSG00000164118
chr4	174352383	174352718	4:174352383-174352718	-
chr4	174358723	174359141	4:174358723-174359141	ENSG00000250200
chr4	174365148	174365442	4:174365148-174365442	ENSG00000249875
chr4	174383175	174383739	4:174383175-174383739	ENSG00000249875
chr4	174420048	174420437	4:174420048-174420437	ENSG00000265846
chr4	174422918	174423384	4:174422918-174423384	ENSG00000265846
chr4	174444627	174444859	4:174444627-174444859	-
chr4	174517828	174518387	4:174517828-174518387	ENSG00000251584,ENSG00000164120
chr4	174521855	174522959	4:174521855-174522959	ENSG00000251584,ENSG00000164120
chr4	174528333	174528622	4:174528333-174528622	ENSG00000251584,ENSG00000164120
chr4	174538014	174538502	4:174538014-174538502	ENSG00000250596,ENSG00000251584,ENSG00000164120
chr4	174591339	174591905	4:174591339-174591905	ENSG00000250431,ENSG00000250200
chr4	174593031	174593412	4:174593031-174593412	-
chr4	174604151	174604684	4:174604151-174604684	ENSG00000248574,ENSG00000249411,ENSG00000250431,ENSG00000250200,ENSG00000164120
chr4	174614051	174614412	4:174614051-174614412	ENSG00000249411,ENSG00000250431,ENSG00000250200
chr4	174632126	174632623	4:174632126-174632623	-
chr4	174696823	174697389	4:174696823-174697389	ENSG00000250431
chr4	174699139	174699361	4:174699139-174699361	-
chr4	174714539	174714832	4:174714539-174714832	ENSG00000250431,ENSG00000145451
chr4	174828899	174829818	4:174828899-174829818	ENSG00000249411,ENSG00000250431,ENSG00000250200,ENSG00000168594,ENSG00000145451
chr4	175394138	175394628	4:175394138-175394628	ENSG00000249106,ENSG00000248574,ENSG00000251174,ENSG00000249945,ENSG00000248551,ENSG00000249284,ENSG00000286494,ENSG00000249411,ENSG00000250431,ENSG00000250200
chr4	175405906	175406453	4:175405906-175406453	ENSG00000249106,ENSG00000248574,ENSG00000251174,ENSG00000249945,ENSG00000248551,ENSG00000249284,ENSG00000286494,ENSG00000249411,ENSG00000250431,ENSG00000250200
chr4	175412955	175413208	4:175412955-175413208	ENSG00000248574,ENSG00000251174,ENSG00000249945,ENSG00000248551,ENSG00000249284,ENSG00000286494,ENSG00000249411,ENSG00000250431,ENSG00000250200
chr4	175413578	175413915	4:175413578-175413915	ENSG00000249106,ENSG00000248574,ENSG00000251174,ENSG00000249945,ENSG00000248551,ENSG00000249284,ENSG00000286494,ENSG00000249411,ENSG00000250431,ENSG00000250200
chr4	175435402	175435882	4:175435402-175435882	ENSG00000249106,ENSG00000248574,ENSG00000251174,ENSG00000249945,ENSG00000249284,ENSG00000286494,ENSG00000249411,ENSG00000250431,ENSG00000250200
chr4	175946482	175947321	4:175946482-175947321	ENSG00000248249,ENSG00000249106,ENSG00000150625,ENSG00000248574
chr4	175953882	175954121	4:175953882-175954121	ENSG00000248249,ENSG00000249106
chr4	176001353	176002660	4:176001353-176002660	ENSG00000250372,ENSG00000248249,ENSG00000249106,ENSG00000150625
chr4	176013418	176013935	4:176013418-176013935	ENSG00000250372,ENSG00000248249,ENSG00000249106,ENSG00000150625
chr4	176034446	176034709	4:176034446-176034709	-
chr4	176036695	176037015	4:176036695-176037015	ENSG00000249106
chr4	176052467	176053087	4:176052467-176053087	ENSG00000150627,ENSG00000248249,ENSG00000249106,ENSG00000248574
chr4	176065501	176066254	4:176065501-176066254	ENSG00000150627,ENSG00000248249,ENSG00000249106,ENSG00000248574
chr4	176090073	176090554	4:176090073-176090554	ENSG00000201516,ENSG00000150627,ENSG00000249106
chr4	176150458	176150654	4:176150458-176150654	ENSG00000164122,ENSG00000150627
chr4	176195250	176195929	4:176195250-176195929	ENSG00000129128,ENSG00000248980,ENSG00000164122,ENSG00000150628
chr4	176217352	176217814	4:176217352-176217814	ENSG00000164122
chr4	176277615	176277837	4:176277615-176277837	ENSG00000164122
chr4	176319519	176320792	4:176319519-176320792	ENSG00000129128,ENSG00000248980,ENSG00000164122
chr4	176332853	176333616	4:176332853-176333616	ENSG00000129128,ENSG00000248980
chr4	176340859	176341236	4:176340859-176341236	ENSG00000129128,ENSG00000248980,ENSG00000164122
chr4	176790024	176790336	4:176790024-176790336	ENSG00000150630,ENSG00000248388,ENSG00000248480
chr4	176792312	176793156	4:176792312-176793156	ENSG00000150630,ENSG00000248388,ENSG00000248480
chr4	176824850	176825052	4:176824850-176825052	ENSG00000248388,ENSG00000248480
chr4	176826599	176826911	4:176826599-176826911	ENSG00000248388,ENSG00000248480,ENSG00000249106
chr4	176840223	176840745	4:176840223-176840745	ENSG00000222859,ENSG00000250263,ENSG00000249458,ENSG00000248388,ENSG00000248480,ENSG00000249106
chr4	176849121	176849327	4:176849121-176849327	ENSG00000250263,ENSG00000249458,ENSG00000248388,ENSG00000248480
chr4	176883748	176884390	4:176883748-176884390	ENSG00000250263,ENSG00000249458
chr4	176902854	176903357	4:176902854-176903357	ENSG00000253000,ENSG00000251504,ENSG00000231171,ENSG00000251416,ENSG00000222859,ENSG00000250263,ENSG00000249458,ENSG00000248388,ENSG00000248480,ENSG00000249106,ENSG00000249284,ENSG00000286494,ENSG00000249411,ENSG00000250431,ENSG00000250200
chr4	176981149	176982013	4:176981149-176982013	ENSG00000222859,ENSG00000248388,ENSG00000248480
chr4	177001328	177002014	4:177001328-177002014	ENSG00000253000,ENSG00000231171,ENSG00000251416,ENSG00000222859,ENSG00000248388,ENSG00000248480,ENSG00000249106
chr4	177005702	177006062	4:177005702-177006062	ENSG00000248480
chr4	177047261	177047655	4:177047261-177047655	ENSG00000253000,ENSG00000231171,ENSG00000251416,ENSG00000222859,ENSG00000248388,ENSG00000248480,ENSG00000249106
chr4	177051433	177051695	4:177051433-177051695	ENSG00000222859,ENSG00000248388,ENSG00000248480
chr4	177229291	177229521	4:177229291-177229521	ENSG00000222859
chr4	177232089	177232305	4:177232089-177232305	ENSG00000222859
chr4	177250008	177250531	4:177250008-177250531	ENSG00000253000,ENSG00000251504,ENSG00000231171,ENSG00000251416,ENSG00000201931,ENSG00000249084,ENSG00000249008,ENSG00000222859,ENSG00000287544
chr4	177259461	177259955	4:177259461-177259955	ENSG00000251504,ENSG00000231171,ENSG00000249008,ENSG00000222859
chr4	177287084	177287590	4:177287084-177287590	ENSG00000251504,ENSG00000222859,ENSG00000287544
chr4	177293343	177293943	4:177293343-177293943	ENSG00000109674,ENSG00000287544
chr4	177301047	177301370	4:177301047-177301370	ENSG00000109674,ENSG00000287544
chr4	177309546	177310478	4:177309546-177310478	ENSG00000251504,ENSG00000251416,ENSG00000201931,ENSG00000249084,ENSG00000109674,ENSG00000222859,ENSG00000287544
chr4	177315951	177316659	4:177315951-177316659	ENSG00000201931,ENSG00000249084,ENSG00000109674,ENSG00000222859,ENSG00000287544
chr4	177339695	177340213	4:177339695-177340213	ENSG00000251504,ENSG00000231171,ENSG00000251416,ENSG00000201931,ENSG00000249084,ENSG00000109674,ENSG00000222859,ENSG00000287544,ENSG00000248388,ENSG00000248480,ENSG00000241877
chr4	177367505	177367790	4:177367505-177367790	ENSG00000249084
chr4	177393289	177393628	4:177393289-177393628	ENSG00000253000,ENSG00000251504,ENSG00000231171,ENSG00000251416,ENSG00000201931,ENSG00000250131,ENSG00000038002,ENSG00000249084,ENSG00000222859
chr4	177401860	177402281	4:177401860-177402281	ENSG00000231171,ENSG00000251416,ENSG00000201931,ENSG00000249084
chr4	177441892	177443062	4:177441892-177443062	ENSG00000201931,ENSG00000250131,ENSG00000038002
chr4	177541186	177541381	4:177541186-177541381	ENSG00000251504,ENSG00000231171,ENSG00000251416,ENSG00000201931
chr4	178559815	178560171	4:178559815-178560171	ENSG00000253000,ENSG00000251504,ENSG00000231171,ENSG00000241877,ENSG00000201727,ENSG00000212191
chr4	178577916	178578189	4:178577916-178578189	ENSG00000253000,ENSG00000251504,ENSG00000231171,ENSG00000251416,ENSG00000241877,ENSG00000201727,ENSG00000212191,ENSG00000250839
chr4	178612788	178613092	4:178612788-178613092	ENSG00000253000,ENSG00000251504,ENSG00000231171,ENSG00000251416,ENSG00000241877,ENSG00000201727,ENSG00000212191,ENSG00000250839
chr4	178802032	178802230	4:178802032-178802230	ENSG00000253000,ENSG00000251504,ENSG00000231171,ENSG00000251416,ENSG00000241877,ENSG00000201727,ENSG00000212191,ENSG00000250839
chr4	178808086	178808487	4:178808086-178808487	ENSG00000253000,ENSG00000251504,ENSG00000231171,ENSG00000251416,ENSG00000241877,ENSG00000201727,ENSG00000212191,ENSG00000250839,ENSG00000250993
chr4	178810085	178810335	4:178810085-178810335	ENSG00000253000,ENSG00000251504,ENSG00000231171,ENSG00000251416,ENSG00000241877,ENSG00000201727,ENSG00000212191,ENSG00000250839
chr4	178871424	178871940	4:178871424-178871940	ENSG00000253000,ENSG00000251504,ENSG00000231171,ENSG00000251416,ENSG00000241877,ENSG00000201727,ENSG00000212191,ENSG00000250839,ENSG00000250993
chr4	179307498	179307992	4:179307498-179307992	ENSG00000253000,ENSG00000251504,ENSG00000231171,ENSG00000251416,ENSG00000241877,ENSG00000201727,ENSG00000212191,ENSG00000250839,ENSG00000250993
chr4	179750442	179750671	4:179750442-179750671	ENSG00000201727,ENSG00000250839,ENSG00000250993
chr4	179867227	179867620	4:179867227-179867620	ENSG00000253000,ENSG00000250839,ENSG00000250993,ENSG00000248921
chr4	179990087	179990415	4:179990087-179990415	ENSG00000251416,ENSG00000241877,ENSG00000201727,ENSG00000250839,ENSG00000250993,ENSG00000225356,ENSG00000287948
chr4	180057914	180059705	4:180057914-180059705	ENSG00000287083
chr4	180099792	180100401	4:180099792-180100401	ENSG00000250839,ENSG00000250993,ENSG00000287775,ENSG00000286860,ENSG00000251742
chr4	180101899	180102259	4:180101899-180102259	ENSG00000287775
chr4	180133996	180134701	4:180133996-180134701	ENSG00000201727,ENSG00000250839,ENSG00000250993,ENSG00000287775,ENSG00000225356
chr4	180234627	180235133	4:180234627-180235133	ENSG00000253000,ENSG00000251433,ENSG00000221227,ENSG00000250839,ENSG00000250993,ENSG00000287775,ENSG00000248770,ENSG00000249460,ENSG00000286860,ENSG00000251336,ENSG00000251742
chr4	180240608	180240936	4:180240608-180240936	ENSG00000250993
chr4	180315055	180315301	4:180315055-180315301	ENSG00000250993,ENSG00000248770,ENSG00000286860
chr4	180363767	180364334	4:180363767-180364334	ENSG00000251433,ENSG00000250993,ENSG00000249883,ENSG00000249460,ENSG00000225356,ENSG00000286860,ENSG00000287948,ENSG00000251336,ENSG00000251742
chr4	180388660	180389336	4:180388660-180389336	ENSG00000286860
chr4	180391405	180392337	4:180391405-180392337	ENSG00000248770
chr4	180394413	180394916	4:180394413-180394916	ENSG00000250993,ENSG00000248770,ENSG00000251336
chr4	180407186	180407685	4:180407186-180407685	ENSG00000251433,ENSG00000248816,ENSG00000250839,ENSG00000250993,ENSG00000251025,ENSG00000249883,ENSG00000248770,ENSG00000249460,ENSG00000225356,ENSG00000286860,ENSG00000287948,ENSG00000251336,ENSG00000251742
chr4	180434513	180434857	4:180434513-180434857	ENSG00000287948,ENSG00000251336
chr4	180437441	180438475	4:180437441-180438475	ENSG00000253000,ENSG00000241877,ENSG00000250993,ENSG00000251025,ENSG00000249883,ENSG00000248770,ENSG00000249460,ENSG00000286860,ENSG00000287948,ENSG00000251336,ENSG00000251742
chr4	180449431	180449656	4:180449431-180449656	ENSG00000221227,ENSG00000250993,ENSG00000287948,ENSG00000251742
chr4	180561023	180561358	4:180561023-180561358	ENSG00000251025
chr4	180618429	180618776	4:180618429-180618776	ENSG00000251433,ENSG00000221227,ENSG00000252343,ENSG00000241877,ENSG00000250993,ENSG00000251025,ENSG00000249883,ENSG00000248197,ENSG00000248770,ENSG00000249460,ENSG00000225356,ENSG00000286860,ENSG00000287948,ENSG00000251336,ENSG00000251742
chr4	180630256	180630589	4:180630256-180630589	ENSG00000251433,ENSG00000221227,ENSG00000248816,ENSG00000250993,ENSG00000251025,ENSG00000249883,ENSG00000248770,ENSG00000249460,ENSG00000225356,ENSG00000286860,ENSG00000287948,ENSG00000251336,ENSG00000251742
chr4	180666227	180666647	4:180666227-180666647	ENSG00000249883,ENSG00000248770,ENSG00000225356,ENSG00000286860,ENSG00000287948,ENSG00000251336
chr4	180794425	180794622	4:180794425-180794622	ENSG00000249883,ENSG00000248770,ENSG00000249460,ENSG00000225356,ENSG00000286860,ENSG00000287948,ENSG00000251336
chr4	180811666	180812060	4:180811666-180812060	ENSG00000251433,ENSG00000249883,ENSG00000248770,ENSG00000249460,ENSG00000225356,ENSG00000286860,ENSG00000287948,ENSG00000251336,ENSG00000251742
chr4	181006778	181007152	4:181006778-181007152	ENSG00000248770,ENSG00000249460,ENSG00000286860,ENSG00000287948,ENSG00000251742
chr4	181143282	181143549	4:181143282-181143549	ENSG00000251433,ENSG00000221227,ENSG00000248197,ENSG00000248770,ENSG00000249460,ENSG00000225356,ENSG00000286860,ENSG00000287948,ENSG00000251336,ENSG00000251742
chr4	181239354	181241735	4:181239354-181241735	-
chr4	181301684	181301947	4:181301684-181301947	ENSG00000248770,ENSG00000249460,ENSG00000225356,ENSG00000286860
chr4	181971310	181971779	4:181971310-181971779	ENSG00000251433,ENSG00000221227,ENSG00000252343,ENSG00000251714,ENSG00000286860,ENSG00000287948,ENSG00000251336,ENSG00000251742
chr4	182139669	182139908	4:182139669-182139908	ENSG00000218336,ENSG00000248266,ENSG00000221227,ENSG00000177822
chr4	182144262	182145036	4:182144262-182145036	ENSG00000218336,ENSG00000248266,ENSG00000221227,ENSG00000177822
chr4	182448370	182449224	4:182448370-182449224	ENSG00000251433,ENSG00000218336,ENSG00000221227,ENSG00000252343,ENSG00000251714,ENSG00000248816,ENSG00000287948,ENSG00000251336
chr4	182455938	182456214	4:182455938-182456214	ENSG00000221227,ENSG00000252343
chr4	182492155	182492555	4:182492155-182492555	ENSG00000252343,ENSG00000251714,ENSG00000248816
chr4	182649840	182650169	4:182649840-182650169	ENSG00000252343,ENSG00000251714,ENSG00000248816
chr4	182776458	182776678	4:182776458-182776678	ENSG00000248816,ENSG00000248694
chr4	182776885	182777087	4:182776885-182777087	ENSG00000248816,ENSG00000248694
chr4	182806353	182806821	4:182806353-182806821	ENSG00000252343,ENSG00000251714,ENSG00000248816
chr4	182809013	182809663	4:182809013-182809663	ENSG00000251433,ENSG00000221227,ENSG00000252343,ENSG00000251714,ENSG00000248816,ENSG00000251336,ENSG00000251742,ENSG00000230219
chr4	182825237	182826156	4:182825237-182826156	ENSG00000248816,ENSG00000286119
chr4	182826468	182826706	4:182826468-182826706	ENSG00000286119
chr4	182828609	182828876	4:182828609-182828876	ENSG00000286119
chr4	182843724	182844119	4:182843724-182844119	ENSG00000248816
chr4	182851294	182851580	4:182851294-182851580	-
chr4	182863655	182864082	4:182863655-182864082	ENSG00000272646
chr4	182874122	182874780	4:182874122-182874780	ENSG00000248816,ENSG00000272646,ENSG00000230219
chr4	182878021	182878547	4:182878021-182878547	ENSG00000272646
chr4	182916856	182918271	4:182916856-182918271	ENSG00000129187
chr4	182918951	182919248	4:182918951-182919248	ENSG00000129187
chr4	182925220	182925648	4:182925220-182925648	ENSG00000129187,ENSG00000286821,ENSG00000250636,ENSG00000230219
chr4	182938039	182938599	4:182938039-182938599	ENSG00000129187,ENSG00000286821,ENSG00000250636,ENSG00000230219,ENSG00000251128
chr4	182969646	182970230	4:182969646-182970230	ENSG00000286821,ENSG00000250636,ENSG00000230219,ENSG00000251128
chr4	182975825	182976020	4:182975825-182976020	ENSG00000286821,ENSG00000250636,ENSG00000230219,ENSG00000251128
chr4	183073460	183073940	4:183073460-183073940	ENSG00000286821,ENSG00000250636,ENSG00000230219,ENSG00000273180,ENSG00000272784,ENSG00000251359,ENSG00000251128
chr4	183098032	183099966	4:183098032-183099966	ENSG00000273180,ENSG00000272784,ENSG00000251359,ENSG00000151718,ENSG00000251128
chr4	183142729	183143053	4:183142729-183143053	ENSG00000251128
chr4	183157856	183158401	4:183157856-183158401	ENSG00000286821,ENSG00000251128
chr4	183195472	183195852	4:183195472-183195852	ENSG00000151718,ENSG00000251128
chr4	183262038	183262763	4:183262038-183262763	ENSG00000286821,ENSG00000250636,ENSG00000230219,ENSG00000273180,ENSG00000151718,ENSG00000251128,ENSG00000177300,ENSG00000185758
chr4	183342544	183343444	4:183342544-183343444	ENSG00000286821,ENSG00000230219,ENSG00000177300,ENSG00000185758,ENSG00000250292
chr4	183349037	183349343	4:183349037-183349343	ENSG00000177300,ENSG00000185758,ENSG00000250292
chr4	183364328	183364620	4:183364328-183364620	ENSG00000177300,ENSG00000185758,ENSG00000250292
chr4	183392311	183392684	4:183392311-183392684	ENSG00000177300,ENSG00000185758,ENSG00000250292,ENSG00000248376
chr4	183398059	183399091	4:183398059-183399091	ENSG00000177300,ENSG00000185758,ENSG00000250292,ENSG00000248376
chr4	183407018	183407614	4:183407018-183407614	ENSG00000177300,ENSG00000185758,ENSG00000250292,ENSG00000248376,ENSG00000168564
chr4	183430878	183431129	4:183430878-183431129	ENSG00000248376,ENSG00000168564
chr4	183434792	183435033	4:183434792-183435033	ENSG00000248376,ENSG00000168564
chr4	183443929	183445359	4:183443929-183445359	ENSG00000248376,ENSG00000168564,ENSG00000272744
chr4	183455695	183456601	4:183455695-183456601	ENSG00000168564,ENSG00000213434,ENSG00000272744
chr4	183471927	183472643	4:183471927-183472643	ENSG00000168564,ENSG00000213434,ENSG00000232648,ENSG00000168556,ENSG00000272744,ENSG00000182552,ENSG00000168538,ENSG00000251739
chr4	183490486	183490717	4:183490486-183490717	ENSG00000213434,ENSG00000232648,ENSG00000272744
chr4	183503947	183505122	4:183503947-183505122	ENSG00000213434,ENSG00000232648,ENSG00000168556,ENSG00000272744,ENSG00000182552
chr4	183505651	183506429	4:183505651-183506429	ENSG00000232648,ENSG00000168556,ENSG00000272744
chr4	183621755	183622429	4:183621755-183622429	ENSG00000213434,ENSG00000272744,ENSG00000182552,ENSG00000252157,ENSG00000168538,ENSG00000251739
chr4	183658763	183659628	4:183658763-183659628	ENSG00000168556,ENSG00000272744,ENSG00000182552,ENSG00000252157,ENSG00000168538,ENSG00000201433,ENSG00000251739
chr4	183674212	183674463	4:183674212-183674463	ENSG00000182552,ENSG00000252157,ENSG00000168538,ENSG00000201433,ENSG00000251739
chr4	183721450	183721804	4:183721450-183721804	ENSG00000251739,ENSG00000287349
chr4	183722501	183723463	4:183722501-183723463	ENSG00000251739,ENSG00000287349
chr4	183765450	183765926	4:183765450-183765926	ENSG00000251739,ENSG00000283383
chr4	183786461	183786824	4:183786461-183786824	ENSG00000173320
chr4	183797108	183799014	4:183797108-183799014	ENSG00000173320
chr4	183830645	183830882	4:183830645-183830882	-
chr4	183905156	183906230	4:183905156-183906230	ENSG00000173320,ENSG00000283355,ENSG00000250726
chr4	183920307	183920814	4:183920307-183920814	ENSG00000173320,ENSG00000283355,ENSG00000250726
chr4	183987973	183988511	4:183987973-183988511	ENSG00000248206,ENSG00000283355,ENSG00000250726
chr4	183989561	183989830	4:183989561-183989830	ENSG00000248206,ENSG00000283355,ENSG00000250726
chr4	184027778	184028950	4:184027778-184028950	ENSG00000283355,ENSG00000250726
chr4	184039808	184040448	4:184039808-184040448	ENSG00000283355,ENSG00000250726
chr4	184097303	184097630	4:184097303-184097630	ENSG00000250726,ENSG00000164303,ENSG00000287433
chr4	184100355	184100605	4:184100355-184100605	ENSG00000250726,ENSG00000164303,ENSG00000287433
chr4	184163886	184164266	4:184163886-184164266	ENSG00000250726,ENSG00000164303
chr4	184168540	184168871	4:184168540-184168871	ENSG00000250726,ENSG00000164303
chr4	184230134	184230576	4:184230134-184230576	ENSG00000164303,ENSG00000240159,ENSG00000249056
chr4	184250780	184251086	4:184250780-184251086	ENSG00000164303,ENSG00000240159,ENSG00000249056
chr4	184264092	184264606	4:184264092-184264606	ENSG00000240159,ENSG00000244512,ENSG00000249056
chr4	184268052	184268630	4:184268052-184268630	ENSG00000244512,ENSG00000249056
chr4	184288145	184288935	4:184288145-184288935	ENSG00000244512,ENSG00000227765,ENSG00000249056
chr4	184293446	184293995	4:184293446-184293995	ENSG00000244512,ENSG00000227765,ENSG00000249056
chr4	184314201	184314682	4:184314201-184314682	ENSG00000244512,ENSG00000227765,ENSG00000249056,ENSG00000286292
chr4	184328425	184328730	4:184328425-184328730	-
chr4	184331580	184332047	4:184331580-184332047	ENSG00000244512,ENSG00000180712,ENSG00000249096
chr4	184343554	184344137	4:184343554-184344137	ENSG00000180712
chr4	184347317	184347836	4:184347317-184347836	ENSG00000180712,ENSG00000249096
chr4	184354964	184355887	4:184354964-184355887	ENSG00000180712,ENSG00000249096
chr4	184364294	184364506	4:184364294-184364506	ENSG00000180712,ENSG00000249096
chr4	184382401	184382679	4:184382401-184382679	ENSG00000249096
chr4	184383889	184384511	4:184383889-184384511	ENSG00000249096
chr4	184406999	184407489	4:184406999-184407489	-
chr4	184409966	184410282	4:184409966-184410282	ENSG00000168310
chr4	184417107	184417666	4:184417107-184417666	ENSG00000168310,ENSG00000251878
chr4	184421133	184421370	4:184421133-184421370	ENSG00000168310,ENSG00000251878
chr4	184437760	184438537	4:184437760-184438537	ENSG00000251878,ENSG00000286292
chr4	184446179	184446586	4:184446179-184446586	ENSG00000168310,ENSG00000251878,ENSG00000270426,ENSG00000249056,ENSG00000286292,ENSG00000271646
chr4	184448876	184449126	4:184448876-184449126	ENSG00000251878
chr4	184451809	184452028	4:184451809-184452028	ENSG00000270426,ENSG00000271646
chr4	184453395	184453934	4:184453395-184453934	ENSG00000168310,ENSG00000270426,ENSG00000271646
chr4	184460785	184461398	4:184460785-184461398	ENSG00000168310,ENSG00000270426,ENSG00000286292,ENSG00000271646
chr4	184472809	184473607	4:184472809-184473607	ENSG00000168310,ENSG00000270426,ENSG00000286292,ENSG00000271646
chr4	184474404	184475227	4:184474404-184475227	ENSG00000168310,ENSG00000270426,ENSG00000286292,ENSG00000271646
chr4	184503955	184504497	4:184503955-184504497	ENSG00000249056,ENSG00000271538,ENSG00000286292
chr4	184506619	184507060	4:184506619-184507060	ENSG00000249056,ENSG00000271538,ENSG00000286292
chr4	184510499	184510696	4:184510499-184510696	ENSG00000271538,ENSG00000286292
chr4	184514231	184514916	4:184514231-184514916	ENSG00000249056,ENSG00000271538,ENSG00000286292
chr4	184534551	184535025	4:184534551-184535025	ENSG00000249056,ENSG00000271538,ENSG00000286292
chr4	184537159	184538335	4:184537159-184538335	ENSG00000244512,ENSG00000168310,ENSG00000270426,ENSG00000249056,ENSG00000271538,ENSG00000286292,ENSG00000271646
chr4	184620405	184620695	4:184620405-184620695	ENSG00000254233,ENSG00000249056
chr4	184648568	184649972	4:184648568-184649972	ENSG00000164306,ENSG00000164305,ENSG00000249056
chr4	184664512	184664725	4:184664512-184664725	ENSG00000164306,ENSG00000164305
chr4	184668232	184668819	4:184668232-184668819	-
chr4	184684761	184685311	4:184684761-184685311	ENSG00000151725,ENSG00000164306,ENSG00000164305,ENSG00000249056
chr4	184733816	184734590	4:184733816-184734590	ENSG00000151725,ENSG00000164306,ENSG00000164305
chr4	184739523	184740079	4:184739523-184740079	ENSG00000151725
chr4	184745803	184746473	4:184745803-184746473	ENSG00000251147
chr4	184751576	184752181	4:184751576-184752181	ENSG00000151726
chr4	184762008	184762639	4:184762008-184762639	ENSG00000251147,ENSG00000151726
chr4	184782490	184783469	4:184782490-184783469	ENSG00000249138,ENSG00000251147
chr4	184793005	184793563	4:184793005-184793563	ENSG00000249138,ENSG00000251139,ENSG00000251147,ENSG00000263458,ENSG00000151726
chr4	184805517	184805856	4:184805517-184805856	ENSG00000251139,ENSG00000151726
chr4	184811736	184812155	4:184811736-184812155	ENSG00000251139,ENSG00000151726
chr4	184813374	184813865	4:184813374-184813865	ENSG00000251139,ENSG00000151726
chr4	184815173	184815447	4:184815173-184815447	ENSG00000251139,ENSG00000151726
chr4	184820410	184820652	4:184820410-184820652	ENSG00000286256,ENSG00000151726
chr4	184825575	184827223	4:184825575-184827223	ENSG00000286256,ENSG00000251147,ENSG00000151726
chr4	184833538	184833761	4:184833538-184833761	ENSG00000286256,ENSG00000151726
chr4	184848488	184848874	4:184848488-184848874	ENSG00000251230,ENSG00000266698,ENSG00000251147
chr4	184850981	184851436	4:184850981-184851436	ENSG00000251230,ENSG00000266698
chr4	184854616	184855054	4:184854616-184855054	ENSG00000251230,ENSG00000266698,ENSG00000251147,ENSG00000263458
chr4	184856287	184856522	4:184856287-184856522	ENSG00000251230,ENSG00000266698,ENSG00000251147
chr4	184861104	184861367	4:184861104-184861367	ENSG00000251230,ENSG00000251147
chr4	184866417	184867571	4:184866417-184867571	ENSG00000251147
chr4	184890604	184890876	4:184890604-184890876	ENSG00000249173,ENSG00000251147
chr4	184896840	184897218	4:184896840-184897218	ENSG00000249173,ENSG00000251147
chr4	184957349	184957955	4:184957349-184957955	ENSG00000251147,ENSG00000263458,ENSG00000249520
chr4	184958971	184959306	4:184958971-184959306	ENSG00000251147,ENSG00000263458
chr4	184964736	184966341	4:184964736-184966341	ENSG00000251147,ENSG00000263458
chr4	184968673	184968977	4:184968673-184968977	ENSG00000263458
chr4	184983883	184984269	4:184983883-184984269	ENSG00000263458,ENSG00000279460,ENSG00000248517
chr4	184993965	184994338	4:184993965-184994338	ENSG00000279460,ENSG00000248517,ENSG00000250754,ENSG00000249520
chr4	185004919	185005646	4:185004919-185005646	ENSG00000251147,ENSG00000187821,ENSG00000250754,ENSG00000249520
chr4	185011445	185011741	4:185011445-185011741	ENSG00000187821
chr4	185013846	185014191	4:185013846-185014191	ENSG00000187821,ENSG00000250754,ENSG00000249520
chr4	185019427	185019914	4:185019427-185019914	ENSG00000187821,ENSG00000249520
chr4	185020386	185020764	4:185020386-185020764	ENSG00000187821,ENSG00000249520
chr4	185039663	185040223	4:185039663-185040223	ENSG00000250754,ENSG00000249520
chr4	185099351	185099547	4:185099351-185099547	ENSG00000250754,ENSG00000249520
chr4	185115826	185116215	4:185115826-185116215	ENSG00000250754,ENSG00000249520,ENSG00000287183
chr4	185127505	185129047	4:185127505-185129047	ENSG00000250754,ENSG00000249520,ENSG00000287183,ENSG00000151729
chr4	185134358	185134698	4:185134358-185134698	ENSG00000250754,ENSG00000249520,ENSG00000287183,ENSG00000151729
chr4	185142789	185143906	4:185142789-185143906	ENSG00000250754,ENSG00000249520,ENSG00000287183,ENSG00000151729
chr4	185165596	185166189	4:185165596-185166189	ENSG00000250754,ENSG00000249520
chr4	185183733	185184039	4:185183733-185184039	ENSG00000164323
chr4	185192155	185192391	4:185192155-185192391	ENSG00000164323,ENSG00000109762
chr4	185203491	185204350	4:185203491-185204350	ENSG00000164323,ENSG00000109762
chr4	185209291	185210661	4:185209291-185210661	ENSG00000164323,ENSG00000109762
chr4	185213927	185214153	4:185213927-185214153	ENSG00000164323,ENSG00000109762
chr4	185224805	185225166	4:185224805-185225166	ENSG00000109762,ENSG00000250410
chr4	185258522	185259079	4:185258522-185259079	ENSG00000109762,ENSG00000250410
chr4	185265915	185266442	4:185265915-185266442	ENSG00000109762,ENSG00000109771,ENSG00000250410,ENSG00000207231
chr4	185280697	185280975	4:185280697-185280975	ENSG00000250410
chr4	185283141	185283447	4:185283141-185283447	ENSG00000250410
chr4	185304962	185305481	4:185304962-185305481	ENSG00000109762,ENSG00000250410
chr4	185309720	185310171	4:185309720-185310171	ENSG00000109762,ENSG00000250410
chr4	185344404	185344693	4:185344404-185344693	ENSG00000250410
chr4	185385478	185385796	4:185385478-185385796	ENSG00000109771,ENSG00000250410,ENSG00000186352
chr4	185395913	185396946	4:185395913-185396946	ENSG00000109771,ENSG00000250410,ENSG00000186352,ENSG00000109775,ENSG00000207231,ENSG00000205129
chr4	185425482	185426346	4:185425482-185426346	ENSG00000109771,ENSG00000250410,ENSG00000186352,ENSG00000109775,ENSG00000207231,ENSG00000205129,ENSG00000168491,ENSG00000249679
chr4	185469225	185469551	4:185469225-185469551	ENSG00000168491,ENSG00000249679
chr4	185471233	185471822	4:185471233-185471822	ENSG00000168491,ENSG00000249679
chr4	185513381	185514080	4:185513381-185514080	ENSG00000168491,ENSG00000249679,ENSG00000154553,ENSG00000235902
chr4	185535057	185535671	4:185535057-185535671	ENSG00000154553
chr4	185587438	185587865	4:185587438-185587865	ENSG00000168491,ENSG00000249679,ENSG00000154556,ENSG00000233110
chr4	185730508	185730798	4:185730508-185730798	ENSG00000154556,ENSG00000235902,ENSG00000207497,ENSG00000285745
chr4	185734278	185734705	4:185734278-185734705	ENSG00000154556,ENSG00000235902,ENSG00000207497,ENSG00000285745
chr4	185775256	185775465	4:185775256-185775465	ENSG00000154556,ENSG00000235902,ENSG00000207497,ENSG00000285745
chr4	185811753	185812309	4:185811753-185812309	ENSG00000154556
chr4	185859234	185859444	4:185859234-185859444	ENSG00000235902,ENSG00000207497,ENSG00000285745,ENSG00000235149
chr4	185887040	185887528	4:185887040-185887528	ENSG00000154556,ENSG00000235902,ENSG00000207497,ENSG00000285745,ENSG00000235149
chr4	185896769	185897403	4:185896769-185897403	ENSG00000154556,ENSG00000235902,ENSG00000207497,ENSG00000285745,ENSG00000235149,ENSG00000250829,ENSG00000272218
chr4	186021558	186021764	4:186021558-186021764	ENSG00000235902,ENSG00000207497,ENSG00000222727
chr4	186038066	186038588	4:186038066-186038588	ENSG00000235902,ENSG00000222727
chr4	186058570	186059174	4:186058570-186059174	ENSG00000235902,ENSG00000207497,ENSG00000164342,ENSG00000250327,ENSG00000251008
chr4	186067956	186068619	4:186067956-186068619	ENSG00000164342,ENSG00000250327,ENSG00000251008
chr4	186068916	186069377	4:186068916-186069377	ENSG00000164342,ENSG00000250327
chr4	186104451	186105651	4:186104451-186105651	ENSG00000164342,ENSG00000109794,ENSG00000250327,ENSG00000251008
chr4	186134270	186134617	4:186134270-186134617	ENSG00000164342,ENSG00000109794,ENSG00000253013,ENSG00000250327,ENSG00000251008
chr4	186144271	186145548	4:186144271-186145548	ENSG00000109794,ENSG00000253013,ENSG00000250327,ENSG00000251008
chr4	186190637	186192254	4:186190637-186192254	ENSG00000250327,ENSG00000251008,ENSG00000279943,ENSG00000145476,ENSG00000164344,ENSG00000088926,ENSG00000250829,ENSG00000272218,ENSG00000249539
chr4	186201636	186202280	4:186201636-186202280	ENSG00000250327,ENSG00000251008,ENSG00000279943,ENSG00000145476,ENSG00000164344,ENSG00000088926,ENSG00000212387
chr4	186238928	186239760	4:186238928-186239760	ENSG00000251008,ENSG00000164344,ENSG00000088926,ENSG00000287667,ENSG00000213332
chr4	186297204	186297434	4:186297204-186297434	ENSG00000088926,ENSG00000287667,ENSG00000213332,ENSG00000272297,ENSG00000212387,ENSG00000168412,ENSG00000250829,ENSG00000272218,ENSG00000249539,ENSG00000249742,ENSG00000250971
chr4	186298268	186298563	4:186298268-186298563	ENSG00000088926,ENSG00000287667,ENSG00000213332,ENSG00000272297,ENSG00000212387,ENSG00000168412,ENSG00000250971
chr4	186372084	186372380	4:186372084-186372380	ENSG00000088926,ENSG00000287667,ENSG00000213332,ENSG00000272297,ENSG00000212387,ENSG00000168412,ENSG00000250829,ENSG00000272218,ENSG00000249539,ENSG00000249742,ENSG00000250971,ENSG00000250658,ENSG00000250042,ENSG00000251643
chr4	186433516	186433770	4:186433516-186433770	ENSG00000251165,ENSG00000287667,ENSG00000213332,ENSG00000272297,ENSG00000212387,ENSG00000168412,ENSG00000250829,ENSG00000272218,ENSG00000249742,ENSG00000250971
chr4	186587366	186587614	4:186587366-186587614	ENSG00000088926,ENSG00000287667,ENSG00000213332,ENSG00000272297,ENSG00000212387,ENSG00000168412,ENSG00000083857,ENSG00000287169,ENSG00000250829,ENSG00000272218,ENSG00000249539,ENSG00000249742,ENSG00000250971,ENSG00000287571,ENSG00000249747,ENSG00000250658,ENSG00000250042,ENSG00000250620,ENSG00000251643,ENSG00000251490
chr4	186723114	186724126	4:186723114-186724126	ENSG00000272297,ENSG00000212387,ENSG00000168412,ENSG00000083857,ENSG00000287169,ENSG00000250829,ENSG00000272218,ENSG00000249539,ENSG00000249742,ENSG00000250971,ENSG00000287571,ENSG00000249747,ENSG00000250658,ENSG00000250042,ENSG00000250620,ENSG00000251643,ENSG00000251490,ENSG00000249642
chr4	186724491	186724696	4:186724491-186724696	ENSG00000083857,ENSG00000287169,ENSG00000250829,ENSG00000272218,ENSG00000249539,ENSG00000249742,ENSG00000250971,ENSG00000287571,ENSG00000249747,ENSG00000250658,ENSG00000250042
chr4	186725791	186727062	4:186725791-186727062	ENSG00000083857,ENSG00000287169,ENSG00000250829,ENSG00000272218,ENSG00000249539,ENSG00000249742,ENSG00000250971,ENSG00000287571,ENSG00000249747,ENSG00000250658,ENSG00000250042,ENSG00000250620,ENSG00000251643,ENSG00000251490
chr4	188507377	188507573	4:188507377-188507573	ENSG00000250971,ENSG00000250590,ENSG00000249162,ENSG00000286641,ENSG00000179046,ENSG00000241011,ENSG00000184108,ENSG00000247130,ENSG00000248370,ENSG00000242169,ENSG00000248880,ENSG00000249378,ENSG00000250523,ENSG00000252275,ENSG00000180015,ENSG00000249269,ENSG00000277162,ENSG00000281720
chr4	188857650	188857958	4:188857650-188857958	ENSG00000249539,ENSG00000249742,ENSG00000250971,ENSG00000250658,ENSG00000250620,ENSG00000251490,ENSG00000250590,ENSG00000249642,ENSG00000249162,ENSG00000286641,ENSG00000179046,ENSG00000241011,ENSG00000248370,ENSG00000242169,ENSG00000248880,ENSG00000249378,ENSG00000250523,ENSG00000275826,ENSG00000252275,ENSG00000180015,ENSG00000278974,ENSG00000249269,ENSG00000251619,ENSG00000250626,ENSG00000280457
chr4	188879447	188879869	4:188879447-188879869	ENSG00000250971,ENSG00000250658,ENSG00000250620,ENSG00000251643,ENSG00000251490,ENSG00000250590,ENSG00000249642,ENSG00000249162,ENSG00000286641,ENSG00000179059,ENSG00000179046,ENSG00000241011,ENSG00000201085,ENSG00000184108,ENSG00000247130,ENSG00000248370,ENSG00000242169,ENSG00000248880,ENSG00000249378,ENSG00000250523,ENSG00000275826,ENSG00000252275,ENSG00000180015,ENSG00000278974,ENSG00000249269,ENSG00000251619,ENSG00000250626
chr4	189001285	189001565	4:189001285-189001565	ENSG00000250829,ENSG00000272218,ENSG00000249742,ENSG00000250971,ENSG00000287571,ENSG00000249747,ENSG00000250042,ENSG00000250620,ENSG00000251643,ENSG00000251490,ENSG00000250590,ENSG00000249642,ENSG00000249162,ENSG00000286641,ENSG00000213331,ENSG00000179059,ENSG00000179046,ENSG00000241011,ENSG00000184108,ENSG00000247130,ENSG00000248370,ENSG00000242169,ENSG00000248880,ENSG00000249378,ENSG00000250523,ENSG00000275826,ENSG00000252275,ENSG00000180015,ENSG00000278974,ENSG00000249269,ENSG00000251619,ENSG00000250626,ENSG00000250024
chr4	189202216	189203085	4:189202216-189203085	ENSG00000250829,ENSG00000272218,ENSG00000249539,ENSG00000249742,ENSG00000250971,ENSG00000287571,ENSG00000249747,ENSG00000250658,ENSG00000250042,ENSG00000250620,ENSG00000251643,ENSG00000251490,ENSG00000250590,ENSG00000249642,ENSG00000249162,ENSG00000286641,ENSG00000213331,ENSG00000179059,ENSG00000179046,ENSG00000241011,ENSG00000201085,ENSG00000184108,ENSG00000247130,ENSG00000248370,ENSG00000242169,ENSG00000248880,ENSG00000249378,ENSG00000250523,ENSG00000275826,ENSG00000252275,ENSG00000180015,ENSG00000278974,ENSG00000249269,ENSG00000251619,ENSG00000250626,ENSG00000251310,ENSG00000281652,ENSG00000281058,ENSG00000280799,ENSG00000258834,ENSG00000280757,ENSG00000281627,ENSG00000260596,ENSG00000261914,ENSG00000282994,ENSG00000205097,ENSG00000251297,ENSG00000271307,ENSG00000249462,ENSG00000109536,ENSG00000250666,ENSG00000245685
chr4	189233008	189233203	4:189233008-189233203	-
chr4	189233773	189234692	4:189233773-189234692	-
chr4	189234979	189235437	4:189234979-189235437	-
chr4	189276806	189277869	4:189276806-189277869	ENSG00000250829,ENSG00000272218,ENSG00000249742,ENSG00000250971,ENSG00000287571,ENSG00000249747,ENSG00000250658,ENSG00000250042,ENSG00000250620,ENSG00000251643,ENSG00000251490,ENSG00000250590,ENSG00000249642,ENSG00000249162,ENSG00000286641,ENSG00000213331,ENSG00000179059,ENSG00000179046,ENSG00000241011,ENSG00000184108,ENSG00000247130,ENSG00000248370,ENSG00000242169,ENSG00000248880,ENSG00000249378,ENSG00000250523,ENSG00000275826,ENSG00000252275,ENSG00000278974,ENSG00000249269,ENSG00000251619,ENSG00000250626,ENSG00000249877,ENSG00000281652,ENSG00000281058,ENSG00000280799,ENSG00000258834,ENSG00000280757,ENSG00000281627,ENSG00000260596,ENSG00000261914,ENSG00000282994,ENSG00000205097,ENSG00000251297,ENSG00000249462,ENSG00000109536,ENSG00000250666
chr4	189309062	189309575	4:189309062-189309575	ENSG00000249742,ENSG00000250658,ENSG00000250620,ENSG00000251490,ENSG00000249642,ENSG00000249162,ENSG00000286641,ENSG00000213331,ENSG00000179059,ENSG00000179046,ENSG00000241011,ENSG00000201085,ENSG00000184108,ENSG00000247130,ENSG00000248370,ENSG00000242169,ENSG00000248880,ENSG00000249378,ENSG00000250523,ENSG00000252275,ENSG00000180015,ENSG00000278974,ENSG00000249269,ENSG00000249877,ENSG00000281652,ENSG00000281058,ENSG00000280799,ENSG00000258834,ENSG00000280757,ENSG00000281627,ENSG00000261914,ENSG00000282994,ENSG00000251297,ENSG00000271307,ENSG00000109536,ENSG00000250666
chr4	189465925	189466201	4:189465925-189466201	ENSG00000205100,ENSG00000205097
chr4	189497578	189497951	4:189497578-189497951	ENSG00000249742,ENSG00000250971,ENSG00000250042,ENSG00000251643,ENSG00000251490,ENSG00000250590,ENSG00000249642,ENSG00000249162,ENSG00000179059,ENSG00000179046,ENSG00000241011,ENSG00000184108,ENSG00000247130,ENSG00000248370,ENSG00000242169,ENSG00000248880,ENSG00000249378,ENSG00000250523,ENSG00000275826,ENSG00000180015,ENSG00000251619,ENSG00000205100,ENSG00000281652,ENSG00000281058,ENSG00000280799,ENSG00000258834,ENSG00000280757,ENSG00000281627,ENSG00000260596,ENSG00000261914,ENSG00000282994,ENSG00000205097,ENSG00000251297,ENSG00000271307,ENSG00000249462,ENSG00000250666,ENSG00000202215
chr4	189504265	189504652	4:189504265-189504652	ENSG00000250971,ENSG00000250042,ENSG00000250620,ENSG00000251643,ENSG00000251490,ENSG00000250590,ENSG00000249162,ENSG00000179059,ENSG00000179046,ENSG00000241011,ENSG00000184108,ENSG00000247130,ENSG00000248370,ENSG00000242169,ENSG00000248880,ENSG00000249378,ENSG00000250523,ENSG00000252275,ENSG00000180015,ENSG00000249269,ENSG00000205100,ENSG00000277162,ENSG00000281720,ENSG00000281652,ENSG00000281058,ENSG00000280799,ENSG00000258834,ENSG00000280757,ENSG00000281627,ENSG00000260596,ENSG00000261914,ENSG00000282994,ENSG00000251297,ENSG00000271307,ENSG00000249462,ENSG00000109536,ENSG00000250666,ENSG00000245685
chr4	189566959	189567383	4:189566959-189567383	ENSG00000250658,ENSG00000250042,ENSG00000250620,ENSG00000251643,ENSG00000251490,ENSG00000249642,ENSG00000249162,ENSG00000286641,ENSG00000213331,ENSG00000179059,ENSG00000179046,ENSG00000241011,ENSG00000201085,ENSG00000184108,ENSG00000247130,ENSG00000248370,ENSG00000242169,ENSG00000248880,ENSG00000249378,ENSG00000250523,ENSG00000275826,ENSG00000252275,ENSG00000180015,ENSG00000278974,ENSG00000249269,ENSG00000251619,ENSG00000250626,ENSG00000205100,ENSG00000277162,ENSG00000281720,ENSG00000281652,ENSG00000281058,ENSG00000280799,ENSG00000258834,ENSG00000280757,ENSG00000281627,ENSG00000260596,ENSG00000261914,ENSG00000282994,ENSG00000205097,ENSG00000251297,ENSG00000271307,ENSG00000249462,ENSG00000109536,ENSG00000250666,ENSG00000245685,ENSG00000202215,ENSG00000272566
chr4	189600431	189601055	4:189600431-189601055	ENSG00000287571,ENSG00000249747,ENSG00000250620,ENSG00000250590,ENSG00000249162,ENSG00000179059,ENSG00000179046,ENSG00000241011,ENSG00000248370,ENSG00000250523,ENSG00000249269,ENSG00000281591,ENSG00000281652,ENSG00000281058,ENSG00000280799,ENSG00000258834,ENSG00000280757,ENSG00000281627,ENSG00000261914,ENSG00000282994,ENSG00000249003,ENSG00000251297,ENSG00000249462,ENSG00000109536,ENSG00000202215
chr4	189610628	189611154	4:189610628-189611154	ENSG00000287571,ENSG00000249747,ENSG00000250658,ENSG00000250042,ENSG00000250620,ENSG00000251643,ENSG00000251490,ENSG00000250590,ENSG00000249642,ENSG00000249162,ENSG00000286641,ENSG00000213331,ENSG00000179059,ENSG00000179046,ENSG00000241011,ENSG00000248370,ENSG00000242169,ENSG00000248880,ENSG00000249378,ENSG00000250523,ENSG00000252275,ENSG00000180015,ENSG00000249269,ENSG00000251619,ENSG00000250626,ENSG00000281591,ENSG00000281652,ENSG00000281058,ENSG00000280799,ENSG00000258834,ENSG00000280757,ENSG00000281627,ENSG00000260596,ENSG00000261914,ENSG00000282994,ENSG00000249003,ENSG00000205097,ENSG00000251297,ENSG00000271307,ENSG00000249462,ENSG00000109536,ENSG00000250666,ENSG00000245685,ENSG00000202215,ENSG00000272566
chr4	189631107	189631857	4:189631107-189631857	ENSG00000287571,ENSG00000249747,ENSG00000250658,ENSG00000250042,ENSG00000250620,ENSG00000251643,ENSG00000251490,ENSG00000250590,ENSG00000249642,ENSG00000249162,ENSG00000286641,ENSG00000213331,ENSG00000179059,ENSG00000179046,ENSG00000201085,ENSG00000184108,ENSG00000247130,ENSG00000248370,ENSG00000242169,ENSG00000248880,ENSG00000249378,ENSG00000250523,ENSG00000275826,ENSG00000252275,ENSG00000180015,ENSG00000278974,ENSG00000249269,ENSG00000251619,ENSG00000250626,ENSG00000277162,ENSG00000281720,ENSG00000281652,ENSG00000281058,ENSG00000280799,ENSG00000258834,ENSG00000280757,ENSG00000281627,ENSG00000260596,ENSG00000261914,ENSG00000282994,ENSG00000205097,ENSG00000201145,ENSG00000199572,ENSG00000251297,ENSG00000271307,ENSG00000249462,ENSG00000109536,ENSG00000250666,ENSG00000245685,ENSG00000202215,ENSG00000272566,ENSG00000250739
chr4	189647358	189647912	4:189647358-189647912	ENSG00000250620,ENSG00000249642,ENSG00000179059,ENSG00000179046,ENSG00000241011,ENSG00000248370,ENSG00000250523,ENSG00000252275,ENSG00000180015,ENSG00000249269,ENSG00000281652,ENSG00000281058,ENSG00000280799,ENSG00000258834,ENSG00000280757,ENSG00000281627,ENSG00000261914,ENSG00000282994,ENSG00000214273,ENSG00000251297,ENSG00000271307,ENSG00000249462,ENSG00000109536,ENSG00000250666,ENSG00000245685,ENSG00000202215,ENSG00000272566,ENSG00000250739
chr4	189656659	189656900	4:189656659-189656900	ENSG00000287571,ENSG00000249747,ENSG00000179059,ENSG00000179046,ENSG00000241011,ENSG00000250523,ENSG00000180015,ENSG00000278974,ENSG00000202215,ENSG00000250739
chr4	189658352	189658589	4:189658352-189658589	ENSG00000278974,ENSG00000202215,ENSG00000250739
chr4	189658875	189659549	4:189658875-189659549	ENSG00000287571,ENSG00000249747,ENSG00000241011,ENSG00000278974,ENSG00000202215,ENSG00000250739
chr4	189670139	189670509	4:189670139-189670509	ENSG00000277162,ENSG00000281720,ENSG00000281652,ENSG00000281058,ENSG00000280799,ENSG00000258834,ENSG00000280757,ENSG00000281627,ENSG00000260596,ENSG00000261914,ENSG00000282994,ENSG00000205097
chr4	189671232	189671638	4:189671232-189671638	ENSG00000277162,ENSG00000281720,ENSG00000281652,ENSG00000281058,ENSG00000280799,ENSG00000258834,ENSG00000280757,ENSG00000281627,ENSG00000260596,ENSG00000261914,ENSG00000282994,ENSG00000205097
chr4	189685227	189685519	4:189685227-189685519	ENSG00000286641,ENSG00000213331,ENSG00000201085,ENSG00000275826,ENSG00000278974,ENSG00000281652,ENSG00000281058,ENSG00000280799,ENSG00000258834,ENSG00000280757,ENSG00000281627,ENSG00000261914,ENSG00000282994,ENSG00000250739
chr4	189688774	189688999	4:189688774-189688999	ENSG00000250590,ENSG00000286641,ENSG00000213331,ENSG00000201085,ENSG00000275826,ENSG00000278974,ENSG00000281652,ENSG00000281058,ENSG00000280799,ENSG00000258834,ENSG00000280757,ENSG00000281627,ENSG00000261914,ENSG00000282994,ENSG00000250739
chr4	189722209	189722529	4:189722209-189722529	ENSG00000250042,ENSG00000250620,ENSG00000179046,ENSG00000241011,ENSG00000184108,ENSG00000247130,ENSG00000250523,ENSG00000281591,ENSG00000281652,ENSG00000281058,ENSG00000280799,ENSG00000258834,ENSG00000280757,ENSG00000281627,ENSG00000261914,ENSG00000282994,ENSG00000249003,ENSG00000251297,ENSG00000271307,ENSG00000109536,ENSG00000245685,ENSG00000202215,ENSG00000272566
chr4	189785224	189785624	4:189785224-189785624	ENSG00000250658,ENSG00000250042,ENSG00000250620,ENSG00000251643,ENSG00000251490,ENSG00000250590,ENSG00000249642,ENSG00000249162,ENSG00000286641,ENSG00000213331,ENSG00000179059,ENSG00000179046,ENSG00000241011,ENSG00000201085,ENSG00000184108,ENSG00000247130,ENSG00000248370,ENSG00000242169,ENSG00000248880,ENSG00000249378,ENSG00000250523,ENSG00000275826,ENSG00000252275,ENSG00000180015,ENSG00000278974,ENSG00000249269,ENSG00000251619,ENSG00000250626,ENSG00000281652,ENSG00000281058,ENSG00000280799,ENSG00000258834,ENSG00000280757,ENSG00000281627,ENSG00000260596,ENSG00000261914,ENSG00000282994,ENSG00000205097,ENSG00000251297,ENSG00000271307,ENSG00000249462,ENSG00000109536,ENSG00000250666,ENSG00000245685,ENSG00000202215,ENSG00000272566
chr4	189792879	189793528	4:189792879-189793528	ENSG00000250658,ENSG00000250042,ENSG00000250620,ENSG00000251643,ENSG00000251490,ENSG00000250590,ENSG00000249642,ENSG00000249162,ENSG00000286641,ENSG00000213331,ENSG00000179059,ENSG00000179046,ENSG00000241011,ENSG00000201085,ENSG00000184108,ENSG00000247130,ENSG00000248370,ENSG00000242169,ENSG00000248880,ENSG00000249378,ENSG00000250523,ENSG00000275826,ENSG00000252275,ENSG00000180015,ENSG00000278974,ENSG00000249269,ENSG00000251619,ENSG00000250626,ENSG00000281591,ENSG00000277162,ENSG00000281720,ENSG00000281652,ENSG00000281058,ENSG00000280799,ENSG00000258834,ENSG00000280757,ENSG00000281627,ENSG00000260596,ENSG00000261914,ENSG00000282994,ENSG00000249003,ENSG00000205097,ENSG00000224807,ENSG00000201145,ENSG00000199572,ENSG00000251297,ENSG00000271307,ENSG00000249462,ENSG00000109536,ENSG00000250666,ENSG00000245685,ENSG00000202215,ENSG00000272566
chr4	189846104	189846871	4:189846104-189846871	-
chr4	189848586	189849359	4:189848586-189849359	-
chr4	189881228	189881516	4:189881228-189881516	-
chr4	189904556	189905070	4:189904556-189905070	-
chr4	189940403	189941289	4:189940403-189941289	-
chr4	190021655	190022752	4:190021655-190022752	-
chr4	190037839	190038337	4:190037839-190038337	ENSG00000247130,ENSG00000281591,ENSG00000280457,ENSG00000249003,ENSG00000214273,ENSG00000250053,ENSG00000224807,ENSG00000201145,ENSG00000199572,ENSG00000251297,ENSG00000271307,ENSG00000249462,ENSG00000109536,ENSG00000245685
chr4	190049439	190050096	4:190049439-190050096	-
chr4	190082000	190082372	4:190082000-190082372	-
chr4	190090018	190090248	4:190090018-190090248	-
chr4	190111213	190111819	4:190111213-190111819	-
chr4	190122479	190123074	4:190122479-190123074	-
chr5	10045	11776	5:10045-11776	-
chr5	53404	54151	5:53404-54151	ENSG00000250020,ENSG00000199540
chr5	73334	73541	5:73334-73541	ENSG00000199540
chr5	78507	78980	5:78507-78980	ENSG00000199540
chr5	91730	92283	5:91730-92283	ENSG00000153404,ENSG00000199540
chr5	159395	159616	5:159395-159616	ENSG00000153404,ENSG00000199540
chr5	188696	189015	5:188696-189015	ENSG00000199540,ENSG00000185028,ENSG00000261434,ENSG00000164366,ENSG00000260774,ENSG00000073578,ENSG00000286001
chr5	191028	191799	5:191028-191799	ENSG00000185028,ENSG00000261434,ENSG00000164366,ENSG00000260774,ENSG00000286001
chr5	201096	201328	5:201096-201328	ENSG00000185028,ENSG00000261434,ENSG00000164366,ENSG00000260774,ENSG00000286001
chr5	210981	211336	5:210981-211336	ENSG00000164366,ENSG00000260774,ENSG00000073578,ENSG00000286001
chr5	217658	218705	5:217658-218705	ENSG00000164366,ENSG00000260774,ENSG00000073578,ENSG00000286001
chr5	223202	223530	5:223202-223530	ENSG00000164366,ENSG00000260774,ENSG00000073578,ENSG00000286001
chr5	243533	244614	5:243533-244614	ENSG00000073578
chr5	251744	252200	5:251744-252200	ENSG00000073578
chr5	271095	272150	5:271095-272150	ENSG00000248925,ENSG00000249915,ENSG00000288622
chr5	286145	286364	5:286145-286364	ENSG00000250848
chr5	297029	297518	5:297029-297518	ENSG00000249915,ENSG00000288622,ENSG00000250848
chr5	316969	317467	5:316969-317467	ENSG00000063438
chr5	321034	321452	5:321034-321452	ENSG00000063438
chr5	321759	322158	5:321759-322158	ENSG00000063438
chr5	343916	344361	5:343916-344361	ENSG00000063438
chr5	346202	346884	5:346202-346884	ENSG00000063438
chr5	351684	351986	5:351684-351986	-
chr5	353058	353495	5:353058-353495	-
chr5	371977	372447	5:371977-372447	-
chr5	373705	374177	5:373705-374177	-
chr5	392184	392825	5:392184-392825	ENSG00000214278,ENSG00000250645
chr5	399786	400333	5:399786-400333	ENSG00000214278,ENSG00000250645
chr5	424469	425046	5:424469-425046	ENSG00000063438,ENSG00000250645
chr5	430904	431173	5:430904-431173	ENSG00000063438,ENSG00000250645,ENSG00000221990,ENSG00000180104
chr5	442809	443496	5:442809-443496	ENSG00000221990,ENSG00000180104,ENSG00000188242
chr5	448322	448665	5:448322-448665	ENSG00000221990,ENSG00000180104,ENSG00000188242
chr5	472769	474985	5:472769-474985	ENSG00000180104,ENSG00000188242,ENSG00000225138
chr5	483413	484082	5:483413-484082	ENSG00000188242,ENSG00000066230,ENSG00000225138
chr5	486057	486521	5:486057-486521	ENSG00000066230,ENSG00000225138
chr5	502439	502859	5:502439-502859	ENSG00000066230,ENSG00000250385
chr5	513530	513862	5:513530-513862	ENSG00000066230,ENSG00000250385
chr5	529925	530505	5:529925-530505	ENSG00000066230,ENSG00000250385,ENSG00000264233
chr5	543877	544485	5:543877-544485	ENSG00000066230,ENSG00000250385,ENSG00000264233
chr5	561728	562251	5:561728-562251	-
chr5	565949	566256	5:565949-566256	-
chr5	594286	594539	5:594286-594539	ENSG00000112877
chr5	611724	612747	5:611724-612747	ENSG00000249650,ENSG00000112877
chr5	633846	634086	5:633846-634086	ENSG00000112877
chr5	671582	672012	5:671582-672012	ENSG00000112877,ENSG00000171368,ENSG00000271781,ENSG00000247872
chr5	672637	673101	5:672637-673101	ENSG00000112877,ENSG00000171368,ENSG00000271781,ENSG00000206077,ENSG00000247872
chr5	690108	690513	5:690108-690513	ENSG00000171368,ENSG00000206077,ENSG00000247872
chr5	693074	693764	5:693074-693764	ENSG00000171368,ENSG00000206077
chr5	706148	706571	5:706148-706571	ENSG00000171368,ENSG00000206077,ENSG00000285522,ENSG00000188818,ENSG00000247872
chr5	758018	758349	5:758018-758349	ENSG00000206077,ENSG00000249908,ENSG00000285522,ENSG00000188818,ENSG00000247872
chr5	759099	759446	5:759099-759446	ENSG00000171368,ENSG00000206077,ENSG00000249908,ENSG00000285522,ENSG00000188818,ENSG00000247872
chr5	764534	764864	5:764534-764864	ENSG00000249908,ENSG00000285522,ENSG00000247872
chr5	765247	765501	5:765247-765501	ENSG00000249908,ENSG00000285522,ENSG00000247872
chr5	782113	782460	5:782113-782460	ENSG00000171368,ENSG00000206077,ENSG00000285522,ENSG00000247872
chr5	784328	785364	5:784328-785364	ENSG00000171368,ENSG00000206077,ENSG00000285522,ENSG00000247872
chr5	855262	855816	5:855262-855816	ENSG00000188818,ENSG00000247872
chr5	857775	858361	5:857775-858361	ENSG00000188818,ENSG00000247872
chr5	892516	893257	5:892516-893257	ENSG00000247872,ENSG00000028310,ENSG00000071539
chr5	898691	899055	5:898691-899055	ENSG00000028310,ENSG00000071539
chr5	903054	903346	5:903054-903346	ENSG00000247872,ENSG00000028310,ENSG00000071539,ENSG00000287600
chr5	912385	912846	5:912385-912846	ENSG00000071539,ENSG00000287600
chr5	923337	923709	5:923337-923709	ENSG00000071539,ENSG00000287600
chr5	926719	927220	5:926719-927220	ENSG00000287600,ENSG00000248949,ENSG00000250173
chr5	944160	944360	5:944160-944360	ENSG00000248949
chr5	957295	957640	5:957295-957640	ENSG00000248949,ENSG00000250173
chr5	963538	964325	5:963538-964325	ENSG00000248949,ENSG00000250173,ENSG00000263834,ENSG00000164363
chr5	969436	969713	5:969436-969713	ENSG00000248949,ENSG00000250173
chr5	990076	990886	5:990076-990886	ENSG00000250173,ENSG00000215246,ENSG00000272347
chr5	997153	997379	5:997153-997379	ENSG00000250173,ENSG00000215246,ENSG00000272347,ENSG00000145506
chr5	1004613	1005163	5:1004613-1005163	ENSG00000250173,ENSG00000215246,ENSG00000272347,ENSG00000145506
chr5	1008465	1009045	5:1008465-1009045	ENSG00000250173,ENSG00000215246,ENSG00000272347,ENSG00000145506,ENSG00000263834
chr5	1025812	1026124	5:1025812-1026124	ENSG00000145506,ENSG00000263834
chr5	1028134	1028355	5:1028134-1028355	ENSG00000145506,ENSG00000263834
chr5	1045294	1045679	5:1045294-1045679	ENSG00000263834
chr5	1075143	1075646	5:1075143-1075646	ENSG00000113504,ENSG00000263834
chr5	1103760	1104217	5:1103760-1104217	ENSG00000113504,ENSG00000263834
chr5	1104514	1105725	5:1104514-1105725	ENSG00000113504,ENSG00000263834
chr5	1108116	1108513	5:1108116-1108513	ENSG00000113504,ENSG00000263834
chr5	1111688	1112249	5:1111688-1112249	ENSG00000113504,ENSG00000263834
chr5	1113024	1113274	5:1113024-1113274	ENSG00000113504,ENSG00000263834
chr5	1138137	1138487	5:1138137-1138487	ENSG00000263834
chr5	1140194	1140545	5:1140194-1140545	ENSG00000263834
chr5	1155950	1156245	5:1155950-1156245	-
chr5	1164994	1165227	5:1164994-1165227	ENSG00000249201
chr5	1167841	1168592	5:1167841-1168592	ENSG00000263834,ENSG00000249201,ENSG00000164363,ENSG00000288549
chr5	1174361	1174601	5:1174361-1174601	ENSG00000249201,ENSG00000164363
chr5	1204714	1205156	5:1204714-1205156	ENSG00000174358,ENSG00000164363
chr5	1246834	1247246	5:1246834-1247246	ENSG00000164363,ENSG00000287486
chr5	1294532	1295517	5:1294532-1295517	ENSG00000164363,ENSG00000164362,ENSG00000263670,ENSG00000049656
chr5	1312896	1313544	5:1312896-1313544	ENSG00000164363,ENSG00000164362,ENSG00000263670,ENSG00000049656,ENSG00000248951
chr5	1327443	1327659	5:1327443-1327659	-
chr5	1333039	1333793	5:1333039-1333793	-
chr5	1344583	1345469	5:1344583-1345469	ENSG00000049656,ENSG00000286388,ENSG00000248951
chr5	1380192	1380809	5:1380192-1380809	ENSG00000250584,ENSG00000248951,ENSG00000279908
chr5	1385679	1386550	5:1385679-1386550	ENSG00000250584,ENSG00000248951,ENSG00000279908
chr5	1408781	1409767	5:1408781-1409767	ENSG00000164363,ENSG00000248951,ENSG00000142319
chr5	1445121	1445705	5:1445121-1445705	ENSG00000142319
chr5	1477337	1477588	5:1477337-1477588	-
chr5	1479574	1479920	5:1479574-1479920	ENSG00000153395
chr5	1490545	1490834	5:1490545-1490834	ENSG00000153395
chr5	1494947	1495526	5:1494947-1495526	ENSG00000153395,ENSG00000273742
chr5	1502076	1502272	5:1502076-1502272	ENSG00000153395,ENSG00000273742
chr5	1503392	1503904	5:1503392-1503904	ENSG00000153395,ENSG00000273742
chr5	1511676	1511896	5:1511676-1511896	ENSG00000153395,ENSG00000273742
chr5	1523240	1524420	5:1523240-1524420	ENSG00000153395,ENSG00000273742
chr5	1536714	1537271	5:1536714-1537271	ENSG00000153395,ENSG00000251532
chr5	1544519	1544796	5:1544519-1544796	ENSG00000251532
chr5	1545865	1546155	5:1545865-1546155	ENSG00000251532
chr5	1564105	1564546	5:1564105-1564546	ENSG00000251532
chr5	1594057	1594808	5:1594057-1594808	ENSG00000185986,ENSG00000271119,ENSG00000248126
chr5	1608163	1608665	5:1608163-1608665	ENSG00000185986,ENSG00000271119,ENSG00000248126,ENSG00000232615
chr5	1618101	1618440	5:1618101-1618440	ENSG00000188002,ENSG00000232615
chr5	1618965	1619546	5:1618965-1619546	ENSG00000188002,ENSG00000232615
chr5	1633287	1634244	5:1633287-1634244	ENSG00000188002,ENSG00000288549
chr5	1641630	1641979	5:1641630-1641979	ENSG00000188002,ENSG00000288549
chr5	1644816	1645388	5:1644816-1645388	ENSG00000188002,ENSG00000288549,ENSG00000263746,ENSG00000260066
chr5	1652859	1653267	5:1652859-1653267	ENSG00000288549,ENSG00000263746,ENSG00000260066
chr5	1653640	1654333	5:1653640-1654333	ENSG00000164363,ENSG00000248951,ENSG00000188002,ENSG00000288549,ENSG00000263746,ENSG00000260066
chr5	1667374	1667821	5:1667374-1667821	ENSG00000263746,ENSG00000260066
chr5	1668139	1668359	5:1668139-1668359	ENSG00000263746,ENSG00000260066
chr5	1792800	1793017	5:1792800-1793017	ENSG00000263746,ENSG00000260066,ENSG00000171421,ENSG00000145494,ENSG00000248597,ENSG00000249731
chr5	1799220	1800134	5:1799220-1800134	ENSG00000260066,ENSG00000171421,ENSG00000145494,ENSG00000248597,ENSG00000249731
chr5	1800928	1801963	5:1800928-1801963	ENSG00000171421,ENSG00000145494
chr5	1827847	1828213	5:1827847-1828213	ENSG00000263746,ENSG00000260066,ENSG00000250417,ENSG00000279222
chr5	1845616	1845828	5:1845616-1845828	ENSG00000260066,ENSG00000249966,ENSG00000250417,ENSG00000279222,ENSG00000248597,ENSG00000249731
chr5	1878143	1878697	5:1878143-1878697	ENSG00000250417,ENSG00000279222,ENSG00000113430,ENSG00000249116,ENSG00000249326,ENSG00000248597,ENSG00000249731
chr5	1883394	1884079	5:1883394-1884079	ENSG00000250417,ENSG00000279222,ENSG00000113430,ENSG00000249116,ENSG00000249326,ENSG00000248597,ENSG00000249731
chr5	1930680	1931107	5:1930680-1931107	ENSG00000288108,ENSG00000248994,ENSG00000248597,ENSG00000249731
chr5	1931611	1932066	5:1931611-1932066	ENSG00000288108,ENSG00000248994,ENSG00000248597,ENSG00000249731
chr5	2038333	2038895	5:2038333-2038895	ENSG00000263746,ENSG00000260066,ENSG00000250417,ENSG00000279222,ENSG00000249326,ENSG00000248994,ENSG00000248597,ENSG00000249731,ENSG00000201026,ENSG00000275733,ENSG00000281560,ENSG00000249541,ENSG00000248137,ENSG00000248736
chr5	2047490	2047714	5:2047490-2047714	ENSG00000263746,ENSG00000260066,ENSG00000248597,ENSG00000249731,ENSG00000201026,ENSG00000275733
chr5	2145633	2146908	5:2145633-2146908	-
chr5	2739308	2740159	5:2739308-2740159	ENSG00000281560,ENSG00000259757,ENSG00000170561,ENSG00000186493,ENSG00000249541,ENSG00000248137,ENSG00000248736
chr5	2751317	2751925	5:2751317-2751925	ENSG00000281560,ENSG00000170561,ENSG00000186493,ENSG00000249541,ENSG00000248137
chr5	3324521	3324912	5:3324521-3324912	-
chr5	3590346	3590540	5:3590346-3590540	ENSG00000248118,ENSG00000259603,ENSG00000170549,ENSG00000250716,ENSG00000249830
chr5	3594554	3594837	5:3594554-3594837	ENSG00000248736,ENSG00000249808,ENSG00000248118,ENSG00000259603,ENSG00000170549,ENSG00000250716,ENSG00000249830
chr5	3596395	3596632	5:3596395-3596632	ENSG00000248118,ENSG00000259603,ENSG00000170549,ENSG00000250716,ENSG00000249830
chr5	3599603	3600102	5:3599603-3600102	ENSG00000248736,ENSG00000249808,ENSG00000248118,ENSG00000231291,ENSG00000259603,ENSG00000170549,ENSG00000250716,ENSG00000249830
chr5	3602866	3603128	5:3602866-3603128	ENSG00000248118,ENSG00000259603,ENSG00000170549,ENSG00000250716,ENSG00000249830
chr5	3818474	3818988	5:3818474-3818988	ENSG00000201026,ENSG00000275733,ENSG00000281560,ENSG00000249541,ENSG00000248137,ENSG00000248736,ENSG00000249808,ENSG00000248118,ENSG00000250529,ENSG00000251426,ENSG00000215231,ENSG00000250481,ENSG00000248311,ENSG00000249521,ENSG00000251371,ENSG00000231291,ENSG00000260763,ENSG00000250921,ENSG00000249994,ENSG00000250716,ENSG00000249830
chr5	3858416	3859042	5:3858416-3859042	ENSG00000201026,ENSG00000275733,ENSG00000281560,ENSG00000249541,ENSG00000248137,ENSG00000248736,ENSG00000249808,ENSG00000248118,ENSG00000250529,ENSG00000251426,ENSG00000215231,ENSG00000250481,ENSG00000251506,ENSG00000248311,ENSG00000249521,ENSG00000251371,ENSG00000231291,ENSG00000260763,ENSG00000249994,ENSG00000250716,ENSG00000249830
chr5	3886449	3887091	5:3886449-3887091	ENSG00000201026,ENSG00000275733,ENSG00000281560,ENSG00000249541,ENSG00000248137,ENSG00000248736,ENSG00000249808,ENSG00000248118,ENSG00000250529,ENSG00000251426,ENSG00000215231,ENSG00000250481,ENSG00000248311,ENSG00000249521,ENSG00000251371,ENSG00000231291,ENSG00000260763,ENSG00000250921,ENSG00000249994,ENSG00000250716,ENSG00000249830
chr5	3890972	3891586	5:3890972-3891586	ENSG00000275733,ENSG00000281560,ENSG00000248137,ENSG00000248736,ENSG00000249808,ENSG00000248118,ENSG00000250529,ENSG00000248311,ENSG00000249521,ENSG00000251371,ENSG00000231291,ENSG00000260763,ENSG00000250716,ENSG00000249830
chr5	3954148	3954743	5:3954148-3954743	ENSG00000201026,ENSG00000275733,ENSG00000281560,ENSG00000249541,ENSG00000248137,ENSG00000248736,ENSG00000249808,ENSG00000248118,ENSG00000250529,ENSG00000251426,ENSG00000215231,ENSG00000250481,ENSG00000248311,ENSG00000249521,ENSG00000251371,ENSG00000231291,ENSG00000260763,ENSG00000250921,ENSG00000249994,ENSG00000248962,ENSG00000250716,ENSG00000249830
chr5	3994030	3994453	5:3994030-3994453	ENSG00000275733,ENSG00000249541,ENSG00000248137,ENSG00000248736,ENSG00000249808,ENSG00000248118,ENSG00000250529,ENSG00000248311,ENSG00000249521,ENSG00000251371,ENSG00000231291,ENSG00000260763,ENSG00000249994,ENSG00000248962,ENSG00000250716,ENSG00000249830
chr5	4022158	4022803	5:4022158-4022803	ENSG00000248137,ENSG00000249808,ENSG00000249521,ENSG00000251371,ENSG00000231291,ENSG00000260763,ENSG00000249994,ENSG00000248962,ENSG00000250716,ENSG00000249830
chr5	4124352	4124825	5:4124352-4124825	ENSG00000248736,ENSG00000249808,ENSG00000248311,ENSG00000249521,ENSG00000251371,ENSG00000231291,ENSG00000260763,ENSG00000250921,ENSG00000249994,ENSG00000250716
chr5	4189217	4189661	5:4189217-4189661	ENSG00000275733,ENSG00000249541,ENSG00000248137,ENSG00000248736,ENSG00000249808,ENSG00000248118,ENSG00000250529,ENSG00000251426,ENSG00000215231,ENSG00000250481,ENSG00000248311,ENSG00000249521,ENSG00000251371,ENSG00000231291,ENSG00000260763,ENSG00000250921,ENSG00000249994,ENSG00000250716,ENSG00000249830
chr5	4191701	4192049	5:4191701-4192049	ENSG00000249808,ENSG00000231291,ENSG00000260763,ENSG00000250921,ENSG00000249830
chr5	4197143	4197592	5:4197143-4197592	ENSG00000201026,ENSG00000275733,ENSG00000249541,ENSG00000248137,ENSG00000248736,ENSG00000249808,ENSG00000248118,ENSG00000251568,ENSG00000250529,ENSG00000251426,ENSG00000215231,ENSG00000250481,ENSG00000248311,ENSG00000249521,ENSG00000251371,ENSG00000231291,ENSG00000260763,ENSG00000250921,ENSG00000249994,ENSG00000250716,ENSG00000249830
chr5	4295791	4296094	5:4295791-4296094	ENSG00000201026,ENSG00000275733,ENSG00000281560,ENSG00000249541,ENSG00000248137,ENSG00000248736,ENSG00000249808,ENSG00000248118,ENSG00000251568,ENSG00000250529,ENSG00000251426,ENSG00000215231,ENSG00000250481,ENSG00000248311,ENSG00000249521,ENSG00000251371,ENSG00000231291,ENSG00000260763,ENSG00000250921,ENSG00000250716,ENSG00000249830
chr5	4864132	4864393	5:4864132-4864393	ENSG00000215231,ENSG00000250481,ENSG00000249941,ENSG00000248311,ENSG00000249521,ENSG00000251371,ENSG00000248973
chr5	4868102	4868384	5:4868102-4868384	ENSG00000249941,ENSG00000248311,ENSG00000249521,ENSG00000248973
chr5	4875304	4875569	5:4875304-4875569	ENSG00000251476,ENSG00000250808,ENSG00000248729,ENSG00000251568,ENSG00000250529,ENSG00000251426,ENSG00000215231,ENSG00000250481,ENSG00000251506,ENSG00000249941,ENSG00000248311,ENSG00000249521,ENSG00000248973
chr5	4879645	4880071	5:4879645-4880071	ENSG00000251476,ENSG00000250808,ENSG00000248729,ENSG00000251568,ENSG00000223007,ENSG00000250529,ENSG00000251426,ENSG00000215231,ENSG00000250481,ENSG00000251506,ENSG00000249941,ENSG00000248311,ENSG00000249521,ENSG00000248973
chr5	4942431	4942689	5:4942431-4942689	ENSG00000223007,ENSG00000250529,ENSG00000251426,ENSG00000215231,ENSG00000250481,ENSG00000251506,ENSG00000248311,ENSG00000249521,ENSG00000251371
chr5	5139676	5139908	5:5139676-5139908	ENSG00000251476,ENSG00000250808,ENSG00000248729,ENSG00000251568,ENSG00000250866,ENSG00000145536,ENSG00000250579,ENSG00000223007,ENSG00000250529,ENSG00000251426
chr5	5140300	5140773	5:5140300-5140773	ENSG00000251476,ENSG00000250808,ENSG00000248729,ENSG00000251568,ENSG00000250866,ENSG00000145536,ENSG00000250579,ENSG00000223007,ENSG00000250529
chr5	5164133	5164355	5:5164133-5164355	ENSG00000251476,ENSG00000250808,ENSG00000248729,ENSG00000251568,ENSG00000250866,ENSG00000145536,ENSG00000223007,ENSG00000250529,ENSG00000251426,ENSG00000215231,ENSG00000250481
chr5	5304462	5304783	5:5304462-5304783	ENSG00000261037,ENSG00000251476,ENSG00000250808,ENSG00000248729,ENSG00000251568,ENSG00000250866,ENSG00000223007,ENSG00000250529,ENSG00000251426,ENSG00000215231,ENSG00000250481,ENSG00000251506
chr5	5421989	5423111	5:5421989-5423111	ENSG00000164151,ENSG00000251476,ENSG00000250808,ENSG00000248729,ENSG00000286753,ENSG00000251568,ENSG00000250866,ENSG00000145536,ENSG00000250579,ENSG00000223007,ENSG00000250529,ENSG00000251426,ENSG00000215231,ENSG00000250481
chr5	5480804	5481102	5:5480804-5481102	-
chr5	5494460	5495064	5:5494460-5495064	ENSG00000250730,ENSG00000278913,ENSG00000259861,ENSG00000261037,ENSG00000286986
chr5	5497282	5497595	5:5497282-5497595	ENSG00000250730,ENSG00000278913,ENSG00000259861,ENSG00000261037,ENSG00000286986
chr5	5505725	5506128	5:5505725-5506128	ENSG00000250730,ENSG00000278913,ENSG00000259861,ENSG00000261037,ENSG00000286986,ENSG00000251476,ENSG00000250808,ENSG00000248729,ENSG00000251568,ENSG00000250529,ENSG00000215231,ENSG00000250481
chr5	5570015	5570416	5:5570015-5570416	ENSG00000278913,ENSG00000259861,ENSG00000261037,ENSG00000286986,ENSG00000250529
chr5	5886847	5887267	5:5886847-5887267	ENSG00000250730,ENSG00000278913,ENSG00000259861,ENSG00000261037,ENSG00000286986
chr5	6359868	6360522	5:6359868-6360522	ENSG00000271230,ENSG00000287031,ENSG00000133398,ENSG00000250490,ENSG00000250730,ENSG00000278913,ENSG00000259861,ENSG00000261037,ENSG00000286986
chr5	6365996	6366656	5:6365996-6366656	ENSG00000287031,ENSG00000133398,ENSG00000250490,ENSG00000250730,ENSG00000278913,ENSG00000259861,ENSG00000261037
chr5	6377819	6378957	5:6377819-6378957	ENSG00000271230,ENSG00000287031,ENSG00000133398,ENSG00000250490,ENSG00000250730,ENSG00000278913,ENSG00000261037
chr5	6393496	6393811	5:6393496-6393811	ENSG00000271230,ENSG00000250490,ENSG00000250730,ENSG00000278913,ENSG00000261037
chr5	6448698	6449473	5:6448698-6449473	ENSG00000271230,ENSG00000215218,ENSG00000250490,ENSG00000250730,ENSG00000278913,ENSG00000259861,ENSG00000261037
chr5	6465845	6466205	5:6465845-6466205	ENSG00000271230,ENSG00000250730,ENSG00000278913,ENSG00000259861
chr5	6484996	6485864	5:6484996-6485864	ENSG00000271230,ENSG00000250730,ENSG00000278913,ENSG00000259861
chr5	6505190	6505755	5:6505190-6505755	ENSG00000271230,ENSG00000250490,ENSG00000250730,ENSG00000278913,ENSG00000259861,ENSG00000261037,ENSG00000286986
chr5	6506432	6506861	5:6506432-6506861	ENSG00000271230,ENSG00000250730,ENSG00000278913
chr5	6574295	6574830	5:6574295-6574830	ENSG00000250056,ENSG00000271230,ENSG00000250730
chr5	6582908	6583676	5:6582908-6583676	ENSG00000250056
chr5	6632624	6633849	5:6632624-6633849	ENSG00000112941,ENSG00000145545,ENSG00000037474
chr5	6645567	6645822	5:6645567-6645822	ENSG00000145545,ENSG00000037474
chr5	6686766	6687478	5:6686766-6687478	ENSG00000287790,ENSG00000112941,ENSG00000248677,ENSG00000145545,ENSG00000037474,ENSG00000250730,ENSG00000278913,ENSG00000261037
chr5	6705246	6705452	5:6705246-6705452	ENSG00000112941,ENSG00000248677
chr5	6712261	6713820	5:6712261-6713820	ENSG00000112941,ENSG00000248677,ENSG00000145545,ENSG00000037474
chr5	6720252	6720489	5:6720252-6720489	ENSG00000112941
chr5	6729335	6729882	5:6729335-6729882	ENSG00000112941,ENSG00000145545,ENSG00000037474,ENSG00000250730
chr5	6737110	6737649	5:6737110-6737649	ENSG00000112941
chr5	6745600	6746071	5:6745600-6746071	ENSG00000112941,ENSG00000145545,ENSG00000037474
chr5	6765736	6765931	5:6765736-6765931	ENSG00000272071,ENSG00000251365
chr5	6766499	6767112	5:6766499-6767112	ENSG00000287790,ENSG00000212258,ENSG00000250060,ENSG00000200243,ENSG00000272071,ENSG00000251365
chr5	6774645	6775223	5:6774645-6775223	ENSG00000272071,ENSG00000251365
chr5	6787356	6787553	5:6787356-6787553	ENSG00000272071
chr5	6789181	6789572	5:6789181-6789572	ENSG00000212258,ENSG00000250060,ENSG00000272071
chr5	6793383	6793681	5:6793383-6793681	ENSG00000287790,ENSG00000212258,ENSG00000250060,ENSG00000200243,ENSG00000272071,ENSG00000251365
chr5	6820958	6821264	5:6820958-6821264	ENSG00000287790,ENSG00000212258,ENSG00000250060,ENSG00000200243,ENSG00000250974,ENSG00000283420,ENSG00000251365
chr5	6827748	6828125	5:6827748-6828125	ENSG00000287790,ENSG00000212258,ENSG00000250060,ENSG00000200243,ENSG00000250974,ENSG00000283420,ENSG00000251365
chr5	6832989	6833612	5:6832989-6833612	ENSG00000287790,ENSG00000212258,ENSG00000250060,ENSG00000200243,ENSG00000250974,ENSG00000283420,ENSG00000251365
chr5	7250755	7251489	5:7250755-7251489	ENSG00000287947,ENSG00000249638,ENSG00000250668,ENSG00000251678,ENSG00000251250,ENSG00000248775,ENSG00000285689,ENSG00000237611,ENSG00000286254,ENSG00000287790,ENSG00000212258,ENSG00000250060
chr5	7263304	7263752	5:7263304-7263752	ENSG00000249638,ENSG00000250668,ENSG00000251678,ENSG00000251250,ENSG00000248775,ENSG00000285689,ENSG00000237611,ENSG00000286254,ENSG00000287790,ENSG00000212258,ENSG00000250060
chr5	7289571	7289948	5:7289571-7289948	ENSG00000249638,ENSG00000250668,ENSG00000251678,ENSG00000251250,ENSG00000248775,ENSG00000285689
chr5	7305279	7305578	5:7305279-7305578	ENSG00000249638,ENSG00000250668,ENSG00000251678,ENSG00000205976,ENSG00000251250,ENSG00000248775,ENSG00000285689,ENSG00000237611,ENSG00000286254,ENSG00000287790,ENSG00000261037
chr5	7377916	7378343	5:7377916-7378343	ENSG00000223597,ENSG00000249865,ENSG00000249638,ENSG00000250668,ENSG00000251678
chr5	7395014	7395453	5:7395014-7395453	ENSG00000078295,ENSG00000249638,ENSG00000250668,ENSG00000251678,ENSG00000287790
chr5	7395977	7396602	5:7395977-7396602	ENSG00000078295,ENSG00000249638,ENSG00000250668,ENSG00000251678
chr5	7397058	7397389	5:7397058-7397389	ENSG00000078295,ENSG00000249638,ENSG00000250668,ENSG00000251678
chr5	7744925	7745126	5:7744925-7745126	ENSG00000250761,ENSG00000287790
chr5	7756524	7756841	5:7756524-7756841	ENSG00000250761,ENSG00000287790,ENSG00000212258
chr5	7779147	7779577	5:7779147-7779577	ENSG00000199773,ENSG00000251168,ENSG00000078295,ENSG00000287790
chr5	7802882	7803244	5:7802882-7803244	ENSG00000287947,ENSG00000199773,ENSG00000251168,ENSG00000078295,ENSG00000287790,ENSG00000212258
chr5	7815808	7816752	5:7815808-7816752	ENSG00000199773,ENSG00000251168,ENSG00000287790
chr5	7821864	7822236	5:7821864-7822236	ENSG00000287947,ENSG00000251168,ENSG00000212258
chr5	7844943	7845179	5:7844943-7845179	ENSG00000124275,ENSG00000215217
chr5	7849818	7850376	5:7849818-7850376	ENSG00000124279,ENSG00000124275,ENSG00000215217
chr5	7850859	7851374	5:7850859-7851374	ENSG00000124279,ENSG00000124275,ENSG00000215217
chr5	7868665	7869642	5:7868665-7869642	ENSG00000251168,ENSG00000124279,ENSG00000124275,ENSG00000215217
chr5	7878544	7878862	5:7878544-7878862	ENSG00000251168,ENSG00000124279,ENSG00000124275
chr5	8184618	8184899	5:8184618-8184899	ENSG00000249486,ENSG00000280251,ENSG00000280338,ENSG00000287947,ENSG00000199773,ENSG00000251168
chr5	8192890	8193158	5:8192890-8193158	ENSG00000249486,ENSG00000280251,ENSG00000280338,ENSG00000287947,ENSG00000199773,ENSG00000251168
chr5	8254961	8255374	5:8254961-8255374	ENSG00000278874,ENSG00000279755,ENSG00000250198,ENSG00000280185,ENSG00000260981,ENSG00000278877,ENSG00000280438,ENSG00000272049,ENSG00000288002,ENSG00000249486,ENSG00000280251,ENSG00000280338,ENSG00000287947,ENSG00000199773,ENSG00000251168
chr5	8333828	8334284	5:8333828-8334284	ENSG00000288002,ENSG00000280251,ENSG00000280338,ENSG00000287947,ENSG00000199773
chr5	8349685	8350258	5:8349685-8350258	ENSG00000249807,ENSG00000222054,ENSG00000169777,ENSG00000248525,ENSG00000266415,ENSG00000250198,ENSG00000280185,ENSG00000260981,ENSG00000278877,ENSG00000280438,ENSG00000279002,ENSG00000248765,ENSG00000250389,ENSG00000279264,ENSG00000249782,ENSG00000272049,ENSG00000288002,ENSG00000249486,ENSG00000280251,ENSG00000280338,ENSG00000287947,ENSG00000199773,ENSG00000251168,ENSG00000287790
chr5	8391739	8392001	5:8391739-8392001	ENSG00000280185,ENSG00000272049,ENSG00000251549,ENSG00000288002,ENSG00000280338,ENSG00000287947,ENSG00000199773
chr5	8417554	8417945	5:8417554-8417945	ENSG00000272049,ENSG00000251549,ENSG00000288002,ENSG00000287947
chr5	8457125	8458293	5:8457125-8458293	ENSG00000284000,ENSG00000279075,ENSG00000250037,ENSG00000247516,ENSG00000272049,ENSG00000249159,ENSG00000245729
chr5	8493298	8493639	5:8493298-8493639	ENSG00000250198,ENSG00000280185,ENSG00000260981,ENSG00000278877,ENSG00000280438,ENSG00000279002,ENSG00000279264,ENSG00000249782,ENSG00000284000,ENSG00000279075,ENSG00000250037,ENSG00000247516,ENSG00000272049,ENSG00000249159,ENSG00000245729,ENSG00000288002,ENSG00000249486,ENSG00000280251,ENSG00000280338,ENSG00000287947,ENSG00000199773,ENSG00000251168
chr5	8505204	8505661	5:8505204-8505661	ENSG00000250198,ENSG00000280185,ENSG00000278877,ENSG00000249782,ENSG00000272049,ENSG00000280251,ENSG00000280338,ENSG00000287947,ENSG00000199773,ENSG00000251168
chr5	8563637	8563840	5:8563637-8563840	ENSG00000280185,ENSG00000260981,ENSG00000278877,ENSG00000280438,ENSG00000279002,ENSG00000248765,ENSG00000250389,ENSG00000279264,ENSG00000279097,ENSG00000249782,ENSG00000280251,ENSG00000280338,ENSG00000287947,ENSG00000199773
chr5	8567017	8567347	5:8567017-8567347	ENSG00000279264,ENSG00000279097,ENSG00000249782
chr5	8633635	8634254	5:8633635-8634254	ENSG00000250814,ENSG00000222054,ENSG00000169777,ENSG00000248525,ENSG00000250198,ENSG00000280185,ENSG00000260981,ENSG00000278877,ENSG00000280438,ENSG00000280373,ENSG00000279002,ENSG00000248765,ENSG00000250389,ENSG00000279264,ENSG00000249782,ENSG00000280251,ENSG00000280338,ENSG00000287947,ENSG00000199773
chr5	8683429	8683997	5:8683429-8683997	ENSG00000250198,ENSG00000280185,ENSG00000260981,ENSG00000278877,ENSG00000280438,ENSG00000279125,ENSG00000280373,ENSG00000279002,ENSG00000248765,ENSG00000250389,ENSG00000279264,ENSG00000280338,ENSG00000287947,ENSG00000199773,ENSG00000251168
chr5	8907873	8908456	5:8907873-8908456	ENSG00000222054,ENSG00000169777,ENSG00000248525,ENSG00000266415,ENSG00000250619,ENSG00000279635,ENSG00000250198,ENSG00000280185,ENSG00000260981,ENSG00000278877,ENSG00000280438
chr5	8953051	8953492	5:8953051-8953492	ENSG00000286556,ENSG00000222054,ENSG00000169777,ENSG00000266415,ENSG00000250619,ENSG00000279635,ENSG00000250198,ENSG00000280185,ENSG00000260981,ENSG00000278877,ENSG00000280338,ENSG00000287947,ENSG00000199773
chr5	9014763	9016390	5:9014763-9016390	ENSG00000286556,ENSG00000169777,ENSG00000248525,ENSG00000266415,ENSG00000250619,ENSG00000279635,ENSG00000250198,ENSG00000280185,ENSG00000260981,ENSG00000278877,ENSG00000287947,ENSG00000199773
chr5	9034846	9035147	5:9034846-9035147	ENSG00000266415,ENSG00000250619,ENSG00000279635,ENSG00000250198,ENSG00000280185,ENSG00000260981,ENSG00000278877
chr5	9156379	9156662	5:9156379-9156662	ENSG00000250814,ENSG00000222054,ENSG00000169777,ENSG00000266415,ENSG00000250198,ENSG00000280185,ENSG00000278877
chr5	9205470	9205714	5:9205470-9205714	ENSG00000278877,ENSG00000251168
chr5	9207957	9208210	5:9207957-9208210	ENSG00000222054,ENSG00000169777,ENSG00000250001,ENSG00000251370,ENSG00000279698,ENSG00000266415,ENSG00000250198,ENSG00000280185,ENSG00000260981,ENSG00000278877,ENSG00000251168
chr5	9361713	9361991	5:9361713-9361991	ENSG00000169777,ENSG00000248525,ENSG00000250001,ENSG00000251370,ENSG00000279698,ENSG00000248537,ENSG00000112902
chr5	9437633	9438070	5:9437633-9438070	ENSG00000280368,ENSG00000280449,ENSG00000249807,ENSG00000280016,ENSG00000278874,ENSG00000279755,ENSG00000279011,ENSG00000250814,ENSG00000286556,ENSG00000222054,ENSG00000249781,ENSG00000169777,ENSG00000248525,ENSG00000250001,ENSG00000251370,ENSG00000279698,ENSG00000112902,ENSG00000250198,ENSG00000280185,ENSG00000278877
chr5	9544609	9545071	5:9544609-9545071	ENSG00000248525,ENSG00000239112,ENSG00000250786,ENSG00000250001,ENSG00000251370,ENSG00000279698,ENSG00000112902
chr5	9545525	9546501	5:9545525-9546501	ENSG00000222054,ENSG00000169777,ENSG00000248525,ENSG00000239112,ENSG00000250786,ENSG00000250001,ENSG00000251370,ENSG00000279698,ENSG00000112902
chr5	9933091	9933347	5:9933091-9933347	ENSG00000271998,ENSG00000260515,ENSG00000280449,ENSG00000249807,ENSG00000280016,ENSG00000278874,ENSG00000279755,ENSG00000279011,ENSG00000250814,ENSG00000286556,ENSG00000222054,ENSG00000249781,ENSG00000169777
chr5	10249233	10250894	5:10249233-10250894	ENSG00000271715,ENSG00000271980,ENSG00000150753,ENSG00000248968,ENSG00000150756
chr5	10283926	10284535	5:10283926-10284535	ENSG00000252341,ENSG00000164237,ENSG00000271715,ENSG00000271980,ENSG00000150753,ENSG00000248968,ENSG00000150756,ENSG00000272417
chr5	10292801	10293166	5:10292801-10293166	ENSG00000252341,ENSG00000271715,ENSG00000271980
chr5	10307133	10307893	5:10307133-10307893	ENSG00000252341,ENSG00000164237,ENSG00000271715,ENSG00000271980
chr5	10324660	10325009	5:10324660-10325009	-
chr5	10333068	10333913	5:10333068-10333913	ENSG00000280369,ENSG00000252671
chr5	10334791	10335080	5:10334791-10335080	ENSG00000280369,ENSG00000252671
chr5	10341031	10341246	5:10341031-10341246	ENSG00000280369,ENSG00000252671
chr5	10344513	10344760	5:10344513-10344760	ENSG00000259802,ENSG00000280369,ENSG00000252671
chr5	10352865	10354076	5:10352865-10354076	ENSG00000145495,ENSG00000259802,ENSG00000280369
chr5	10360825	10361042	5:10360825-10361042	ENSG00000259802
chr5	10364260	10364721	5:10364260-10364721	-
chr5	10366467	10366884	5:10366467-10366884	ENSG00000271715,ENSG00000271980
chr5	10373432	10373729	5:10373432-10373729	-
chr5	10401596	10402010	5:10401596-10402010	ENSG00000145495,ENSG00000271715,ENSG00000271980
chr5	10406726	10407016	5:10406726-10407016	ENSG00000145495
chr5	10421711	10422243	5:10421711-10422243	ENSG00000145495,ENSG00000271715,ENSG00000271980
chr5	10423107	10423312	5:10423107-10423312	ENSG00000145495
chr5	10424207	10424443	5:10424207-10424443	ENSG00000145495,ENSG00000271715,ENSG00000271980
chr5	10441232	10442730	5:10441232-10442730	ENSG00000145491,ENSG00000250600
chr5	10451568	10451822	5:10451568-10451822	ENSG00000250106,ENSG00000145491,ENSG00000250600
chr5	10452858	10453157	5:10452858-10453157	ENSG00000250106,ENSG00000246016,ENSG00000277073,ENSG00000145491,ENSG00000250600
chr5	10456583	10457091	5:10456583-10457091	ENSG00000246016,ENSG00000277073
chr5	10460730	10461050	5:10460730-10461050	ENSG00000246016,ENSG00000277073
chr5	10485185	10485698	5:10485185-10485698	ENSG00000249166,ENSG00000244361,ENSG00000246016,ENSG00000277073
chr5	10489700	10490277	5:10489700-10490277	ENSG00000249396,ENSG00000249166,ENSG00000244361,ENSG00000246016,ENSG00000277073
chr5	10505536	10506185	5:10505536-10506185	ENSG00000249160,ENSG00000249396,ENSG00000249166,ENSG00000246016,ENSG00000277073
chr5	10536722	10537864	5:10536722-10537864	ENSG00000280017,ENSG00000249160,ENSG00000246016,ENSG00000277073
chr5	10563716	10564740	5:10563716-10564740	ENSG00000164236,ENSG00000279450
chr5	10565095	10565416	5:10565095-10565416	ENSG00000164236
chr5	10578860	10579221	5:10578860-10579221	ENSG00000164236
chr5	10588814	10589323	5:10588814-10589323	ENSG00000164236,ENSG00000246016,ENSG00000277073,ENSG00000272417,ENSG00000271998,ENSG00000260515,ENSG00000279755
chr5	10595913	10596203	5:10595913-10596203	-
chr5	10607169	10608240	5:10607169-10608240	ENSG00000251196,ENSG00000250106
chr5	10621850	10622157	5:10621850-10622157	ENSG00000251196,ENSG00000250106
chr5	10626322	10626868	5:10626322-10626868	ENSG00000250106
chr5	10627658	10628136	5:10627658-10628136	ENSG00000251196,ENSG00000250106,ENSG00000246016,ENSG00000277073,ENSG00000145491,ENSG00000250600
chr5	10635360	10635897	5:10635360-10635897	ENSG00000251548,ENSG00000251196,ENSG00000250106,ENSG00000246016,ENSG00000277073,ENSG00000145491,ENSG00000250600,ENSG00000271715,ENSG00000271980,ENSG00000272417,ENSG00000271998,ENSG00000260515,ENSG00000280368
chr5	10643715	10644113	5:10643715-10644113	ENSG00000251548,ENSG00000251196
chr5	10671211	10671454	5:10671211-10671454	ENSG00000278865,ENSG00000279979,ENSG00000251548,ENSG00000251196
chr5	10681303	10682607	5:10681303-10682607	ENSG00000278865,ENSG00000279979,ENSG00000251548,ENSG00000251196
chr5	10689293	10690033	5:10689293-10690033	ENSG00000278865,ENSG00000279979,ENSG00000251548,ENSG00000251196,ENSG00000280368
chr5	10695190	10695593	5:10695190-10695593	-
chr5	10696227	10696423	5:10696227-10696423	-
chr5	10705070	10705659	5:10705070-10705659	-
chr5	10729705	10730324	5:10729705-10730324	ENSG00000272324,ENSG00000112977,ENSG00000272417,ENSG00000280449,ENSG00000280016
chr5	10735760	10736543	5:10735760-10736543	ENSG00000272324,ENSG00000112977
chr5	10746669	10747201	5:10746669-10747201	ENSG00000272324,ENSG00000112977
chr5	10760178	10761785	5:10760178-10761785	ENSG00000272324,ENSG00000112977
chr5	10762897	10763214	5:10762897-10763214	ENSG00000272324,ENSG00000112977
chr5	10781603	10782049	5:10781603-10782049	ENSG00000250576,ENSG00000272324
chr5	10797164	10797597	5:10797164-10797597	ENSG00000250576,ENSG00000272324,ENSG00000112977,ENSG00000271998,ENSG00000260515,ENSG00000279011,ENSG00000250814
chr5	10802008	10802314	5:10802008-10802314	-
chr5	10854497	10855141	5:10854497-10855141	-
chr5	10856735	10857330	5:10856735-10857330	-
chr5	10863769	10864224	5:10863769-10864224	-
chr5	10876378	10876834	5:10876378-10876834	ENSG00000272417,ENSG00000271998,ENSG00000260515,ENSG00000280449,ENSG00000279755
chr5	10913759	10914350	5:10913759-10914350	ENSG00000272417,ENSG00000271998,ENSG00000260515,ENSG00000280368,ENSG00000280449,ENSG00000249807,ENSG00000280016,ENSG00000278874,ENSG00000279755,ENSG00000279011,ENSG00000250814,ENSG00000286556,ENSG00000222054,ENSG00000248525
chr5	10919575	10919800	5:10919575-10919800	-
chr5	10962032	10962456	5:10962032-10962456	ENSG00000278874
chr5	10975867	10976346	5:10975867-10976346	-
chr5	10988016	10988330	5:10988016-10988330	-
chr5	10988608	10989280	5:10988608-10989280	-
chr5	11025649	11026251	5:11025649-11026251	ENSG00000207312,ENSG00000169862,ENSG00000272417,ENSG00000249807,ENSG00000280016,ENSG00000279011
chr5	11050703	11050991	5:11050703-11050991	ENSG00000279011
chr5	11089465	11089757	5:11089465-11089757	-
chr5	11127326	11128612	5:11127326-11128612	-
chr5	11129534	11130057	5:11129534-11130057	-
chr5	11172557	11172933	5:11172557-11172933	-
chr5	11212641	11213119	5:11212641-11213119	ENSG00000271998,ENSG00000260515,ENSG00000278874,ENSG00000279755
chr5	11224185	11225015	5:11224185-11225015	ENSG00000280368
chr5	11234403	11235154	5:11234403-11235154	ENSG00000212305,ENSG00000272417,ENSG00000280368,ENSG00000280449,ENSG00000249807,ENSG00000278874,ENSG00000279755,ENSG00000279011,ENSG00000250814,ENSG00000222054,ENSG00000169777
chr5	11243717	11244105	5:11243717-11244105	-
chr5	11249069	11249291	5:11249069-11249291	-
chr5	11252506	11252734	5:11252506-11252734	-
chr5	11267255	11267533	5:11267255-11267533	-
chr5	11302706	11303100	5:11302706-11303100	ENSG00000279755
chr5	11322037	11322530	5:11322037-11322530	-
chr5	11384512	11385535	5:11384512-11385535	ENSG00000169862
chr5	11392943	11393161	5:11392943-11393161	ENSG00000169862
chr5	11569576	11569774	5:11569576-11569774	-
chr5	11604071	11604553	5:11604071-11604553	ENSG00000212305,ENSG00000169862
chr5	11611019	11611486	5:11611019-11611486	ENSG00000212305
chr5	11619587	11619826	5:11619587-11619826	-
chr5	11642465	11642922	5:11642465-11642922	-
chr5	11650315	11650735	5:11650315-11650735	-
chr5	11719988	11720247	5:11719988-11720247	-
chr5	11721241	11721601	5:11721241-11721601	-
chr5	11747304	11747532	5:11747304-11747532	ENSG00000212305
chr5	11903659	11904723	5:11903659-11904723	ENSG00000169862
chr5	12615345	12615623	5:12615345-12615623	ENSG00000248457,ENSG00000249053,ENSG00000251112,ENSG00000248131,ENSG00000248783,ENSG00000212305
chr5	12861880	12862156	5:12861880-12862156	ENSG00000251423,ENSG00000243744,ENSG00000248145,ENSG00000248457,ENSG00000249053,ENSG00000251112,ENSG00000248131,ENSG00000248783,ENSG00000212305
chr5	12870857	12871222	5:12870857-12871222	ENSG00000251423,ENSG00000248145,ENSG00000248457,ENSG00000249053,ENSG00000251112,ENSG00000248131,ENSG00000248783,ENSG00000212305
chr5	13186195	13186397	5:13186195-13186397	ENSG00000248145,ENSG00000248457,ENSG00000248131,ENSG00000248783,ENSG00000212305
chr5	13251785	13252405	5:13251785-13252405	ENSG00000251423,ENSG00000243744,ENSG00000242608,ENSG00000248145,ENSG00000248457,ENSG00000249053,ENSG00000251112,ENSG00000248131,ENSG00000248783,ENSG00000212305
chr5	13272821	13273144	5:13272821-13273144	ENSG00000251423,ENSG00000243744,ENSG00000248145,ENSG00000248457,ENSG00000249053,ENSG00000251112,ENSG00000212305
chr5	13403141	13403649	5:13403141-13403649	ENSG00000251423,ENSG00000243744,ENSG00000248462,ENSG00000248145,ENSG00000248457,ENSG00000249053,ENSG00000251112,ENSG00000248131,ENSG00000248783,ENSG00000212305
chr5	13534375	13534828	5:13534375-13534828	ENSG00000251423,ENSG00000243744,ENSG00000248462,ENSG00000248145,ENSG00000248457,ENSG00000248131,ENSG00000248783,ENSG00000212305
chr5	13591664	13591917	5:13591664-13591917	ENSG00000251423,ENSG00000243744,ENSG00000248462,ENSG00000248145,ENSG00000248457,ENSG00000212305
chr5	13766228	13766507	5:13766228-13766507	ENSG00000251423,ENSG00000039139
chr5	13987872	13988451	5:13987872-13988451	-
chr5	14011275	14012028	5:14011275-14012028	ENSG00000251423,ENSG00000039139
chr5	14035624	14036423	5:14035624-14036423	ENSG00000251423,ENSG00000039139
chr5	14041710	14042073	5:14041710-14042073	-
chr5	14108631	14109071	5:14108631-14109071	-
chr5	14119129	14119380	5:14119129-14119380	-
chr5	14142691	14144118	5:14142691-14144118	ENSG00000038382
chr5	14144434	14145414	5:14144434-14145414	ENSG00000038382
chr5	14154425	14155434	5:14154425-14155434	ENSG00000038382
chr5	14173949	14174511	5:14173949-14174511	ENSG00000038382
chr5	14181354	14181594	5:14181354-14181594	ENSG00000038382
chr5	14204913	14205470	5:14204913-14205470	-
chr5	14208152	14208419	5:14208152-14208419	-
chr5	14212342	14212854	5:14212342-14212854	-
chr5	14218546	14218814	5:14218546-14218814	-
chr5	14250147	14250412	5:14250147-14250412	-
chr5	14250657	14251313	5:14250657-14251313	-
chr5	14258789	14259213	5:14258789-14259213	-
chr5	14264597	14265057	5:14264597-14265057	ENSG00000216077
chr5	14270285	14270599	5:14270285-14270599	-
chr5	14287067	14287350	5:14287067-14287350	ENSG00000038382
chr5	14331227	14331871	5:14331227-14331871	ENSG00000251423
chr5	14341934	14342479	5:14341934-14342479	-
chr5	14351259	14351583	5:14351259-14351583	ENSG00000287581
chr5	14352030	14352368	5:14352030-14352368	ENSG00000287581
chr5	14362528	14362779	5:14362528-14362779	ENSG00000287581
chr5	14366036	14366322	5:14366036-14366322	ENSG00000287581
chr5	14399147	14399453	5:14399147-14399453	ENSG00000038382
chr5	14445667	14445883	5:14445667-14445883	ENSG00000038382
chr5	14463613	14464270	5:14463613-14464270	ENSG00000038382
chr5	14488835	14489089	5:14488835-14489089	ENSG00000038382
chr5	14490229	14490733	5:14490229-14490733	ENSG00000038382
chr5	14534702	14535072	5:14534702-14535072	-
chr5	14547664	14547964	5:14547664-14547964	-
chr5	14549392	14549628	5:14549392-14549628	-
chr5	14559950	14560628	5:14559950-14560628	ENSG00000248834,ENSG00000251423
chr5	14574946	14575403	5:14574946-14575403	ENSG00000145569
chr5	14581442	14582550	5:14581442-14582550	ENSG00000145569
chr5	14588119	14588586	5:14588119-14588586	ENSG00000145569
chr5	14595065	14595772	5:14595065-14595772	ENSG00000145569
chr5	14608020	14608460	5:14608020-14608460	ENSG00000145569
chr5	14628314	14628754	5:14628314-14628754	ENSG00000250182,ENSG00000250526,ENSG00000248791
chr5	14648502	14648839	5:14648502-14648839	ENSG00000250182,ENSG00000250526
chr5	14663923	14665312	5:14663923-14665312	ENSG00000154124,ENSG00000261360,ENSG00000250182
chr5	14672224	14672554	5:14672224-14672554	ENSG00000154124,ENSG00000261360
chr5	14675878	14676622	5:14675878-14676622	ENSG00000154124,ENSG00000261360
chr5	14685609	14686046	5:14685609-14686046	ENSG00000154124
chr5	14701016	14701455	5:14701016-14701455	-
chr5	14706661	14706945	5:14706661-14706945	-
chr5	14723603	14723906	5:14723603-14723906	ENSG00000286970,ENSG00000154122
chr5	14724632	14725210	5:14724632-14725210	ENSG00000264792,ENSG00000286970,ENSG00000154122
chr5	14727451	14727755	5:14727451-14727755	ENSG00000286970
chr5	14757924	14758338	5:14757924-14758338	ENSG00000264792,ENSG00000154122
chr5	14768005	14768210	5:14768005-14768210	ENSG00000264792,ENSG00000154122
chr5	14794654	14795035	5:14794654-14795035	ENSG00000264792,ENSG00000249485,ENSG00000154122
chr5	14809520	14810222	5:14809520-14810222	ENSG00000250250,ENSG00000249928,ENSG00000272057,ENSG00000264792,ENSG00000249485,ENSG00000154122
chr5	14871363	14872925	5:14871363-14872925	ENSG00000250662,ENSG00000249928,ENSG00000272057,ENSG00000264792,ENSG00000154122
chr5	14880134	14880672	5:14880134-14880672	ENSG00000250662,ENSG00000249928,ENSG00000272057,ENSG00000154122
chr5	14925987	14926436	5:14925987-14926436	ENSG00000216077,ENSG00000248834,ENSG00000286441,ENSG00000264792
chr5	14946800	14947285	5:14946800-14947285	ENSG00000286441,ENSG00000250247
chr5	14957239	14957728	5:14957239-14957728	ENSG00000286441,ENSG00000250247
chr5	14983799	14984654	5:14983799-14984654	ENSG00000222312,ENSG00000216077,ENSG00000250250,ENSG00000286377,ENSG00000286441,ENSG00000250247,ENSG00000264792
chr5	14992727	14993650	5:14992727-14993650	ENSG00000216077,ENSG00000286377,ENSG00000286441
chr5	14998622	14998978	5:14998622-14998978	ENSG00000286441
chr5	15003519	15003878	5:15003519-15003878	ENSG00000286441,ENSG00000249928,ENSG00000272057,ENSG00000264792,ENSG00000286970
chr5	15013833	15014084	5:15013833-15014084	ENSG00000286970
chr5	15105770	15106051	5:15105770-15106051	ENSG00000222312,ENSG00000248699,ENSG00000286377,ENSG00000248834,ENSG00000249332,ENSG00000202269
chr5	15500017	15500675	5:15500017-15500675	ENSG00000222312,ENSG00000216077,ENSG00000250250,ENSG00000183580,ENSG00000248699,ENSG00000286377,ENSG00000248834
chr5	16160575	16161001	5:16160575-16161001	ENSG00000249737,ENSG00000248150,ENSG00000248403,ENSG00000250448,ENSG00000250981,ENSG00000183654,ENSG00000222312,ENSG00000216077,ENSG00000250250,ENSG00000248699,ENSG00000286377,ENSG00000248834
chr5	16178886	16180431	5:16178886-16180431	ENSG00000249737,ENSG00000248403,ENSG00000250448,ENSG00000250981,ENSG00000183654,ENSG00000222312
chr5	16455804	16456666	5:16455804-16456666	ENSG00000173545,ENSG00000249737,ENSG00000248150,ENSG00000248403,ENSG00000250981,ENSG00000222312,ENSG00000248834
chr5	16464893	16466374	5:16464893-16466374	ENSG00000173545,ENSG00000249737,ENSG00000248150
chr5	16489154	16489700	5:16489154-16489700	ENSG00000154153,ENSG00000173545,ENSG00000249737,ENSG00000248150
chr5	16552723	16553020	5:16552723-16553020	ENSG00000154153,ENSG00000249737,ENSG00000248150,ENSG00000222312
chr5	16600309	16600952	5:16600309-16600952	ENSG00000250415,ENSG00000246214,ENSG00000154153
chr5	16612109	16612398	5:16612109-16612398	ENSG00000250415,ENSG00000246214,ENSG00000154153
chr5	16616643	16617946	5:16616643-16617946	ENSG00000201370,ENSG00000250415,ENSG00000246214,ENSG00000154153
chr5	16625071	16625529	5:16625071-16625529	ENSG00000201370,ENSG00000250415,ENSG00000246214,ENSG00000154153
chr5	16626830	16627194	5:16626830-16627194	ENSG00000201370,ENSG00000250415,ENSG00000246214,ENSG00000154153
chr5	16629356	16629958	5:16629356-16629958	ENSG00000201370,ENSG00000250415,ENSG00000246214,ENSG00000154153
chr5	16666643	16667113	5:16666643-16667113	-
chr5	16713566	16713790	5:16713566-16713790	ENSG00000145555
chr5	16726587	16726985	5:16726587-16726985	ENSG00000145555
chr5	16728006	16728576	5:16728006-16728576	ENSG00000145555
chr5	16759310	16759849	5:16759310-16759849	ENSG00000243538,ENSG00000145555
chr5	16791246	16791465	5:16791246-16791465	ENSG00000251990,ENSG00000243538
chr5	16806930	16807530	5:16806930-16807530	ENSG00000251990,ENSG00000243538,ENSG00000253093
chr5	16842599	16843269	5:16842599-16843269	ENSG00000248422,ENSG00000284356,ENSG00000283988,ENSG00000283967,ENSG00000251990,ENSG00000243538,ENSG00000253093,ENSG00000216077
chr5	16935820	16936928	5:16935820-16936928	ENSG00000201436,ENSG00000243538,ENSG00000145555
chr5	16954688	16954891	5:16954688-16954891	ENSG00000201436,ENSG00000243538
chr5	16976148	16976784	5:16976148-16976784	ENSG00000274832,ENSG00000248337,ENSG00000283988,ENSG00000283967,ENSG00000248205,ENSG00000251990,ENSG00000201436,ENSG00000243538
chr5	16992414	16992716	5:16992414-16992716	ENSG00000283988,ENSG00000283967,ENSG00000243538
chr5	17076268	17076560	5:17076268-17076560	ENSG00000284042,ENSG00000284234,ENSG00000251990,ENSG00000271892,ENSG00000176788,ENSG00000243538
chr5	17090996	17091311	5:17090996-17091311	ENSG00000251990,ENSG00000271892,ENSG00000243538
chr5	17118566	17119183	5:17118566-17119183	ENSG00000249156,ENSG00000283988,ENSG00000283967,ENSG00000251990,ENSG00000206814,ENSG00000271892,ENSG00000243538,ENSG00000222312
chr5	17130136	17130765	5:17130136-17130765	ENSG00000283740,ENSG00000249282,ENSG00000283988,ENSG00000283967,ENSG00000251990,ENSG00000271892,ENSG00000243538
chr5	17189507	17189844	5:17189507-17189844	ENSG00000251990,ENSG00000243538
chr5	17190448	17190991	5:17190448-17190991	ENSG00000250816,ENSG00000251990
chr5	17203302	17203942	5:17203302-17203942	ENSG00000250816
chr5	17216220	17216940	5:17216220-17216940	ENSG00000284042,ENSG00000284234,ENSG00000215196,ENSG00000176788
chr5	17217486	17217974	5:17217486-17217974	ENSG00000284042,ENSG00000284234,ENSG00000215196,ENSG00000176788
chr5	17218454	17219156	5:17218454-17219156	ENSG00000284042,ENSG00000284234,ENSG00000215196,ENSG00000176788
chr5	17222312	17222532	5:17222312-17222532	ENSG00000252908,ENSG00000215196,ENSG00000176788
chr5	17224942	17225267	5:17224942-17225267	ENSG00000284042,ENSG00000284234,ENSG00000284439,ENSG00000249620,ENSG00000252908,ENSG00000215196,ENSG00000176788
chr5	17229065	17229570	5:17229065-17229570	ENSG00000284042,ENSG00000284234,ENSG00000252908,ENSG00000215196,ENSG00000176788
chr5	17255495	17255983	5:17255495-17255983	ENSG00000250715,ENSG00000274832,ENSG00000269466,ENSG00000248542,ENSG00000248160,ENSG00000250782,ENSG00000283776,ENSG00000250386,ENSG00000250351,ENSG00000271296,ENSG00000249156,ENSG00000283740,ENSG00000249282,ENSG00000248422,ENSG00000284356,ENSG00000283988,ENSG00000283967,ENSG00000284439,ENSG00000249620,ENSG00000248205,ENSG00000284373,ENSG00000250667,ENSG00000268799,ENSG00000201715,ENSG00000252908
chr5	17263755	17264049	5:17263755-17264049	ENSG00000248205,ENSG00000284373,ENSG00000250667,ENSG00000268799,ENSG00000252908
chr5	17304322	17304670	5:17304322-17304670	ENSG00000250782,ENSG00000283776,ENSG00000250351,ENSG00000283740,ENSG00000249282,ENSG00000284439,ENSG00000249620,ENSG00000248205,ENSG00000284373,ENSG00000250667,ENSG00000268799,ENSG00000201715,ENSG00000185296
chr5	17315107	17315352	5:17315107-17315352	ENSG00000284439,ENSG00000249620,ENSG00000248205,ENSG00000284373,ENSG00000250667,ENSG00000268799,ENSG00000201715,ENSG00000185296
chr5	17317032	17317379	5:17317032-17317379	ENSG00000250715,ENSG00000274832,ENSG00000269466,ENSG00000248337,ENSG00000248542,ENSG00000248160,ENSG00000248471,ENSG00000250386,ENSG00000250351,ENSG00000271296,ENSG00000249156,ENSG00000283740,ENSG00000249282,ENSG00000284439,ENSG00000249620,ENSG00000248205,ENSG00000284373,ENSG00000250667,ENSG00000268799,ENSG00000248223,ENSG00000223361,ENSG00000201715,ENSG00000185296,ENSG00000252908
chr5	17359405	17359843	5:17359405-17359843	ENSG00000248223,ENSG00000223361,ENSG00000201715
chr5	17381916	17382447	5:17381916-17382447	ENSG00000269466,ENSG00000283740,ENSG00000249282,ENSG00000248422,ENSG00000284356,ENSG00000284042,ENSG00000284234,ENSG00000284439,ENSG00000249620,ENSG00000248205,ENSG00000284373,ENSG00000250667,ENSG00000268799,ENSG00000248455,ENSG00000250822,ENSG00000249199,ENSG00000201715
chr5	17398472	17399091	5:17398472-17399091	ENSG00000248455
chr5	17412997	17413550	5:17412997-17413550	ENSG00000250351,ENSG00000284042,ENSG00000284234,ENSG00000284439,ENSG00000249620,ENSG00000248205,ENSG00000284373,ENSG00000250667,ENSG00000268799,ENSG00000248455,ENSG00000201715
chr5	17436403	17437204	5:17436403-17437204	ENSG00000271296,ENSG00000284439,ENSG00000249620,ENSG00000248205,ENSG00000284373,ENSG00000250667,ENSG00000268799,ENSG00000249662,ENSG00000248455
chr5	17517962	17518194	5:17517962-17518194	-
chr5	17518413	17518631	5:17518413-17518631	-
chr5	17585182	17585462	5:17585182-17585462	-
chr5	17597341	17597747	5:17597341-17597747	-
chr5	17794710	17795250	5:17794710-17795250	ENSG00000249937,ENSG00000250715,ENSG00000274832,ENSG00000269466,ENSG00000248337,ENSG00000248542,ENSG00000248160,ENSG00000248471,ENSG00000250782,ENSG00000283776,ENSG00000250386,ENSG00000250351,ENSG00000271296,ENSG00000249156,ENSG00000283740,ENSG00000249282,ENSG00000248422,ENSG00000284356,ENSG00000284042,ENSG00000284234,ENSG00000284439,ENSG00000249620,ENSG00000284373,ENSG00000250667,ENSG00000268799
chr5	17810891	17811939	5:17810891-17811939	ENSG00000249937
chr5	17812667	17813271	5:17812667-17813271	ENSG00000249937
chr5	17910376	17910669	5:17910376-17910669	ENSG00000249937,ENSG00000250715,ENSG00000274832,ENSG00000269466,ENSG00000248337,ENSG00000248542,ENSG00000248160,ENSG00000248471,ENSG00000250782,ENSG00000283776,ENSG00000250386,ENSG00000250351,ENSG00000271296,ENSG00000249156,ENSG00000283740,ENSG00000249282,ENSG00000248422,ENSG00000284356,ENSG00000284042,ENSG00000284234,ENSG00000248205,ENSG00000268799
chr5	17916430	17916689	5:17916430-17916689	ENSG00000249937
chr5	17918760	17919119	5:17918760-17919119	ENSG00000249937,ENSG00000250782,ENSG00000283776
chr5	17928678	17929169	5:17928678-17929169	ENSG00000249937,ENSG00000250715,ENSG00000274832,ENSG00000269466,ENSG00000248337,ENSG00000250386,ENSG00000250351,ENSG00000271296,ENSG00000249620
chr5	17930417	17930846	5:17930417-17930846	ENSG00000249937,ENSG00000274832,ENSG00000250351,ENSG00000250088,ENSG00000284465
chr5	18000796	18001302	5:18000796-18001302	ENSG00000242654,ENSG00000249174,ENSG00000276764,ENSG00000249927,ENSG00000212278,ENSG00000240785,ENSG00000250715,ENSG00000274832,ENSG00000269466,ENSG00000248337,ENSG00000248542,ENSG00000248160,ENSG00000248471,ENSG00000250782,ENSG00000283776,ENSG00000250386,ENSG00000250351,ENSG00000271296,ENSG00000249156,ENSG00000283740,ENSG00000249282,ENSG00000248422,ENSG00000284356,ENSG00000283988,ENSG00000283967,ENSG00000284042,ENSG00000284234,ENSG00000284283,ENSG00000284439,ENSG00000249620,ENSG00000248205,ENSG00000284373,ENSG00000250667,ENSG00000268799
chr5	18024073	18024603	5:18024073-18024603	ENSG00000242654,ENSG00000251487,ENSG00000249174,ENSG00000212278,ENSG00000240785,ENSG00000250715,ENSG00000274832,ENSG00000269466,ENSG00000248337,ENSG00000248542,ENSG00000248160,ENSG00000248471,ENSG00000250782,ENSG00000283776,ENSG00000250386,ENSG00000250351,ENSG00000271296,ENSG00000249156,ENSG00000283740,ENSG00000249282,ENSG00000283988,ENSG00000283967,ENSG00000284042,ENSG00000284234,ENSG00000284439,ENSG00000249620,ENSG00000248205,ENSG00000284373,ENSG00000250667
chr5	18091086	18091591	5:18091086-18091591	ENSG00000212278,ENSG00000240785,ENSG00000250715,ENSG00000274832,ENSG00000269466,ENSG00000248337,ENSG00000248542,ENSG00000248160,ENSG00000248471,ENSG00000250782,ENSG00000283776,ENSG00000250386,ENSG00000250351,ENSG00000271296,ENSG00000249156,ENSG00000283740,ENSG00000249282,ENSG00000248422,ENSG00000284356,ENSG00000283988,ENSG00000283967,ENSG00000284042,ENSG00000284234,ENSG00000284439,ENSG00000249620,ENSG00000248205,ENSG00000268799
chr5	18098677	18099219	5:18098677-18099219	ENSG00000242654,ENSG00000251487,ENSG00000241552,ENSG00000212278,ENSG00000240785,ENSG00000250715,ENSG00000274832,ENSG00000269466,ENSG00000248337,ENSG00000248542,ENSG00000248160,ENSG00000248471,ENSG00000250782,ENSG00000283776,ENSG00000250386,ENSG00000250351,ENSG00000271296,ENSG00000249156,ENSG00000283740,ENSG00000249282,ENSG00000283988,ENSG00000283967,ENSG00000284042,ENSG00000284234,ENSG00000284439,ENSG00000249620,ENSG00000248205,ENSG00000284373,ENSG00000250667,ENSG00000268799
chr5	18111856	18112279	5:18111856-18112279	ENSG00000212278,ENSG00000240785,ENSG00000250715,ENSG00000274832,ENSG00000269466,ENSG00000248337,ENSG00000248542,ENSG00000248160,ENSG00000248471,ENSG00000250782,ENSG00000283776,ENSG00000250386,ENSG00000250351,ENSG00000271296,ENSG00000249156,ENSG00000283740,ENSG00000249282,ENSG00000248422,ENSG00000284356,ENSG00000249620
chr5	18159247	18159603	5:18159247-18159603	ENSG00000212278,ENSG00000269466,ENSG00000248542,ENSG00000248160,ENSG00000250782,ENSG00000283776,ENSG00000250351,ENSG00000283740,ENSG00000249282,ENSG00000250088,ENSG00000284465
chr5	18299235	18299590	5:18299235-18299590	ENSG00000212278,ENSG00000250715,ENSG00000269466,ENSG00000250386,ENSG00000271296,ENSG00000248422,ENSG00000284356,ENSG00000249620,ENSG00000248205
chr5	18305295	18305565	5:18305295-18305565	ENSG00000212278
chr5	18311407	18311629	5:18311407-18311629	ENSG00000212278,ENSG00000269466,ENSG00000271296,ENSG00000284042,ENSG00000284234,ENSG00000215196,ENSG00000176788
chr5	18323848	18324372	5:18323848-18324372	ENSG00000212278,ENSG00000250351
chr5	18394175	18394825	5:18394175-18394825	ENSG00000242654,ENSG00000251487,ENSG00000249174,ENSG00000276764,ENSG00000249285,ENSG00000249927,ENSG00000249191,ENSG00000241552,ENSG00000248422,ENSG00000284356,ENSG00000283988,ENSG00000283967
chr5	18465869	18466513	5:18465869-18466513	ENSG00000242654,ENSG00000251487,ENSG00000249174,ENSG00000276764,ENSG00000249285,ENSG00000249927,ENSG00000249191,ENSG00000241552,ENSG00000283988,ENSG00000283967
chr5	18698225	18698982	5:18698225-18698982	ENSG00000248766,ENSG00000242654,ENSG00000251487,ENSG00000249174,ENSG00000276764,ENSG00000249285,ENSG00000249927,ENSG00000249191,ENSG00000241552,ENSG00000212278,ENSG00000250715,ENSG00000248337,ENSG00000248542,ENSG00000248160,ENSG00000250782,ENSG00000283776,ENSG00000250386,ENSG00000271296,ENSG00000283988,ENSG00000283967
chr5	18737480	18737711	5:18737480-18737711	ENSG00000242654,ENSG00000251487,ENSG00000276764,ENSG00000249285,ENSG00000249927,ENSG00000249191,ENSG00000248693,ENSG00000241552
chr5	18744994	18745651	5:18744994-18745651	ENSG00000276764,ENSG00000249285,ENSG00000249927,ENSG00000249191,ENSG00000248693
chr5	18745887	18746556	5:18745887-18746556	ENSG00000242654,ENSG00000251487,ENSG00000249174,ENSG00000276764,ENSG00000249285,ENSG00000249927,ENSG00000249191,ENSG00000248693,ENSG00000241552,ENSG00000283988,ENSG00000283967
chr5	18761645	18762315	5:18761645-18762315	ENSG00000242654,ENSG00000251487,ENSG00000249174,ENSG00000276764,ENSG00000249285,ENSG00000249927,ENSG00000249191,ENSG00000248693,ENSG00000241552,ENSG00000283988,ENSG00000283967
chr5	18772386	18772745	5:18772386-18772745	ENSG00000242654,ENSG00000251487,ENSG00000249174,ENSG00000276764,ENSG00000249285,ENSG00000249927,ENSG00000249191,ENSG00000241552
chr5	19219001	19219923	5:19219001-19219923	ENSG00000248308,ENSG00000248766,ENSG00000249557,ENSG00000242654,ENSG00000251487,ENSG00000249174,ENSG00000276764,ENSG00000249285,ENSG00000249927,ENSG00000249191
chr5	19221726	19222118	5:19221726-19222118	ENSG00000249557,ENSG00000242654,ENSG00000251487,ENSG00000249174,ENSG00000276764,ENSG00000249285
chr5	19988067	19988328	5:19988067-19988328	ENSG00000248766,ENSG00000145526
chr5	20032951	20033388	5:20032951-20033388	ENSG00000248308,ENSG00000249854,ENSG00000214132,ENSG00000248766,ENSG00000251487
chr5	20040893	20041752	5:20040893-20041752	ENSG00000168967,ENSG00000253104,ENSG00000248308,ENSG00000249854,ENSG00000214132,ENSG00000248766,ENSG00000242654,ENSG00000251487,ENSG00000276764
chr5	20055508	20055965	5:20055508-20055965	ENSG00000249854,ENSG00000214132,ENSG00000248766
chr5	20340083	20340407	5:20340083-20340407	ENSG00000248308,ENSG00000249854,ENSG00000214132,ENSG00000248766
chr5	20536262	20537138	5:20536262-20537138	ENSG00000248308,ENSG00000251629,ENSG00000249490,ENSG00000249854,ENSG00000214132,ENSG00000248766
chr5	20572684	20572947	5:20572684-20572947	ENSG00000248308,ENSG00000251629,ENSG00000249490,ENSG00000145526
chr5	20610706	20610954	5:20610706-20610954	ENSG00000251629,ENSG00000249490
chr5	20611744	20611954	5:20611744-20611954	ENSG00000251629,ENSG00000249490
chr5	21013728	21013985	5:21013728-21013985	ENSG00000272130,ENSG00000233974,ENSG00000248286,ENSG00000286751,ENSG00000248308
chr5	21140424	21141180	5:21140424-21141180	ENSG00000168967,ENSG00000253104,ENSG00000272130,ENSG00000279107,ENSG00000248286,ENSG00000286751,ENSG00000248308
chr5	21142626	21143505	5:21142626-21143505	ENSG00000168967,ENSG00000253104,ENSG00000272130,ENSG00000279107,ENSG00000248286,ENSG00000286751,ENSG00000248308
chr5	21340933	21342126	5:21340933-21342126	ENSG00000253766,ENSG00000272130,ENSG00000233974,ENSG00000183666,ENSG00000249359,ENSG00000248286,ENSG00000286751,ENSG00000248308
chr5	21459244	21459857	5:21459244-21459857	ENSG00000287471,ENSG00000249206,ENSG00000168967,ENSG00000253104,ENSG00000253766,ENSG00000272130,ENSG00000279107,ENSG00000233974,ENSG00000183666,ENSG00000248286,ENSG00000286751,ENSG00000248308,ENSG00000248766
chr5	21478902	21479486	5:21478902-21479486	-
chr5	21485439	21485931	5:21485439-21485931	-
chr5	21709588	21710247	5:21709588-21710247	ENSG00000287471,ENSG00000249206,ENSG00000253766,ENSG00000272130,ENSG00000233974,ENSG00000248308
chr5	21711879	21712825	5:21711879-21712825	ENSG00000287471,ENSG00000249206,ENSG00000168967,ENSG00000253104,ENSG00000213430,ENSG00000253766,ENSG00000272130,ENSG00000279107,ENSG00000233974,ENSG00000248286,ENSG00000248308
chr5	21807013	21807238	5:21807013-21807238	ENSG00000287471,ENSG00000249206,ENSG00000168967,ENSG00000253104,ENSG00000213430,ENSG00000253766,ENSG00000272130,ENSG00000233974,ENSG00000248308
chr5	21807971	21808351	5:21807971-21808351	ENSG00000287471,ENSG00000249206,ENSG00000286961,ENSG00000250332,ENSG00000168967,ENSG00000253104,ENSG00000213430,ENSG00000253766,ENSG00000272130,ENSG00000279107,ENSG00000233974,ENSG00000248308
chr5	21817863	21818499	5:21817863-21818499	ENSG00000287471,ENSG00000249206,ENSG00000286961,ENSG00000168967,ENSG00000253104,ENSG00000213430,ENSG00000253766,ENSG00000272130,ENSG00000248308
chr5	21831270	21831626	5:21831270-21831626	ENSG00000287471,ENSG00000249206,ENSG00000286961,ENSG00000168967,ENSG00000253104,ENSG00000213430,ENSG00000253766,ENSG00000272130,ENSG00000279107,ENSG00000248308
chr5	21833678	21833981	5:21833678-21833981	ENSG00000249206,ENSG00000286961,ENSG00000168967,ENSG00000253104,ENSG00000213430,ENSG00000253766,ENSG00000272130,ENSG00000248308
chr5	22852781	22853274	5:22852781-22853274	ENSG00000249206,ENSG00000286961,ENSG00000206912,ENSG00000249289,ENSG00000154162
chr5	23013595	23014100	5:23013595-23014100	ENSG00000249206,ENSG00000286961,ENSG00000249404,ENSG00000206912,ENSG00000250332,ENSG00000249289
chr5	23084878	23085317	5:23084878-23085317	ENSG00000287471,ENSG00000249206,ENSG00000286961,ENSG00000250319,ENSG00000206912,ENSG00000250332,ENSG00000249289,ENSG00000248591,ENSG00000234865,ENSG00000200600,ENSG00000286134,ENSG00000226432,ENSG00000250694,ENSG00000168967,ENSG00000253104,ENSG00000279107
chr5	23139665	23140049	5:23139665-23140049	ENSG00000249206,ENSG00000286961,ENSG00000250319,ENSG00000206912,ENSG00000250332,ENSG00000249289,ENSG00000248591,ENSG00000234865,ENSG00000226432,ENSG00000279107
chr5	23208735	23209306	5:23208735-23209306	ENSG00000287471,ENSG00000249206,ENSG00000286961,ENSG00000250319,ENSG00000206912,ENSG00000250332,ENSG00000249289,ENSG00000248591,ENSG00000249607,ENSG00000252083,ENSG00000234865,ENSG00000200600,ENSG00000286134,ENSG00000226432,ENSG00000250694,ENSG00000168967,ENSG00000253104
chr5	23506866	23507640	5:23506866-23507640	ENSG00000249206,ENSG00000250319,ENSG00000206912,ENSG00000250332,ENSG00000249289,ENSG00000164256,ENSG00000248591,ENSG00000168967,ENSG00000253104
chr5	23717426	23717963	5:23717426-23717963	ENSG00000286961,ENSG00000250319,ENSG00000206912,ENSG00000250332,ENSG00000249289,ENSG00000248591,ENSG00000249607,ENSG00000252083,ENSG00000234865,ENSG00000200600,ENSG00000286134,ENSG00000226432,ENSG00000250694
chr5	23720853	23721619	5:23720853-23721619	ENSG00000249206,ENSG00000286961,ENSG00000250319,ENSG00000206912,ENSG00000250332,ENSG00000249289,ENSG00000248591,ENSG00000249607,ENSG00000252083,ENSG00000234865,ENSG00000200600,ENSG00000286134,ENSG00000226432,ENSG00000250694,ENSG00000168967,ENSG00000253104
chr5	23951287	23951978	5:23951287-23951978	ENSG00000248874,ENSG00000252083,ENSG00000234865,ENSG00000200600,ENSG00000286134,ENSG00000226432
chr5	24539645	24540047	5:24539645-24540047	ENSG00000248591,ENSG00000234865,ENSG00000200600,ENSG00000286134,ENSG00000226432,ENSG00000250694,ENSG00000277455,ENSG00000287199,ENSG00000040731,ENSG00000251294,ENSG00000249562,ENSG00000286454,ENSG00000250099,ENSG00000248156,ENSG00000223004,ENSG00000248908,ENSG00000251654,ENSG00000260761,ENSG00000249099
chr5	24621733	24622112	5:24621733-24622112	ENSG00000200600,ENSG00000286134,ENSG00000226432,ENSG00000250694,ENSG00000277455,ENSG00000287199,ENSG00000040731,ENSG00000251294,ENSG00000249562,ENSG00000286454,ENSG00000250099,ENSG00000248156,ENSG00000223004,ENSG00000248908,ENSG00000251654,ENSG00000260761,ENSG00000279671
chr5	24642022	24642298	5:24642022-24642298	ENSG00000286134,ENSG00000226432,ENSG00000250694,ENSG00000277455,ENSG00000287199,ENSG00000040731,ENSG00000249562,ENSG00000286454,ENSG00000250099,ENSG00000248156
chr5	24899115	24899657	5:24899115-24899657	ENSG00000200600,ENSG00000286134,ENSG00000226432,ENSG00000250694,ENSG00000277455,ENSG00000287199,ENSG00000249562,ENSG00000286454,ENSG00000250099,ENSG00000286238,ENSG00000248156,ENSG00000223004,ENSG00000248908,ENSG00000250524,ENSG00000199911,ENSG00000251654,ENSG00000260761,ENSG00000279671,ENSG00000279531,ENSG00000251593,ENSG00000222560
chr5	24905107	24905563	5:24905107-24905563	ENSG00000286134,ENSG00000226432,ENSG00000250694,ENSG00000286454,ENSG00000250099,ENSG00000286238,ENSG00000248156,ENSG00000223004,ENSG00000248908,ENSG00000250524,ENSG00000199911,ENSG00000251654,ENSG00000260761,ENSG00000279671
chr5	25006926	25007173	5:25006926-25007173	ENSG00000286134,ENSG00000226432,ENSG00000250694,ENSG00000286454,ENSG00000250099,ENSG00000286238,ENSG00000248156,ENSG00000223004,ENSG00000248908,ENSG00000251654,ENSG00000260761,ENSG00000279671
chr5	25095025	25095533	5:25095025-25095533	ENSG00000200600,ENSG00000286134,ENSG00000226432,ENSG00000250694,ENSG00000277455,ENSG00000286454,ENSG00000250099,ENSG00000286238,ENSG00000248156,ENSG00000223004,ENSG00000248908,ENSG00000285042,ENSG00000251654,ENSG00000260761,ENSG00000279671,ENSG00000279531,ENSG00000251593,ENSG00000222560,ENSG00000249099
chr5	25119602	25120030	5:25119602-25120030	ENSG00000286134,ENSG00000287199,ENSG00000286454,ENSG00000250099,ENSG00000286238,ENSG00000248156,ENSG00000223004,ENSG00000248908,ENSG00000251654,ENSG00000260761,ENSG00000279671
chr5	25150765	25151302	5:25150765-25151302	ENSG00000286134,ENSG00000226432,ENSG00000250694,ENSG00000286454,ENSG00000250099,ENSG00000286238,ENSG00000248156,ENSG00000223004,ENSG00000248908,ENSG00000251273,ENSG00000245662,ENSG00000285042,ENSG00000251654,ENSG00000260761,ENSG00000279671,ENSG00000279531,ENSG00000249099
chr5	25162531	25163391	5:25162531-25163391	ENSG00000286134,ENSG00000226432,ENSG00000286454,ENSG00000250099,ENSG00000248156,ENSG00000223004,ENSG00000251273,ENSG00000245662,ENSG00000285042,ENSG00000251654,ENSG00000260761,ENSG00000279671
chr5	25190325	25190884	5:25190325-25190884	ENSG00000251273,ENSG00000245662,ENSG00000285042,ENSG00000251654
chr5	25458336	25459086	5:25458336-25459086	ENSG00000251654,ENSG00000260761,ENSG00000279671,ENSG00000248605,ENSG00000279531,ENSG00000249099
chr5	25460878	25461137	5:25460878-25461137	ENSG00000251654,ENSG00000260761,ENSG00000279671,ENSG00000248605,ENSG00000279531
chr5	25544781	25545060	5:25544781-25545060	ENSG00000250694,ENSG00000286454,ENSG00000250099,ENSG00000251654,ENSG00000260761,ENSG00000279671,ENSG00000248605,ENSG00000279531,ENSG00000251593,ENSG00000222560,ENSG00000249099,ENSG00000286204
chr5	25688145	25688578	5:25688145-25688578	ENSG00000200600,ENSG00000286134,ENSG00000226432,ENSG00000250694,ENSG00000277455,ENSG00000286454,ENSG00000250099,ENSG00000248156,ENSG00000223004,ENSG00000248908,ENSG00000251654,ENSG00000260761,ENSG00000279671,ENSG00000279531,ENSG00000201016,ENSG00000251593,ENSG00000222560,ENSG00000249099,ENSG00000286204
chr5	25713199	25713791	5:25713199-25713791	ENSG00000286134,ENSG00000226432,ENSG00000250694,ENSG00000286454,ENSG00000248156,ENSG00000251654,ENSG00000260761,ENSG00000279671,ENSG00000279531,ENSG00000201016,ENSG00000279869,ENSG00000251593,ENSG00000222560,ENSG00000249099,ENSG00000286204
chr5	25955386	25955665	5:25955386-25955665	ENSG00000260761,ENSG00000251593,ENSG00000286625,ENSG00000222560,ENSG00000249099
chr5	26269510	26269854	5:26269510-26269854	ENSG00000260761,ENSG00000251593,ENSG00000222560,ENSG00000249099,ENSG00000286204
chr5	26683611	26683848	5:26683611-26683848	ENSG00000249099,ENSG00000286204,ENSG00000230571,ENSG00000248426,ENSG00000250703,ENSG00000249616
chr5	26691448	26691821	5:26691448-26691821	ENSG00000251593,ENSG00000249099,ENSG00000286204,ENSG00000230571,ENSG00000248426,ENSG00000250703,ENSG00000251033,ENSG00000249616
chr5	26700858	26701198	5:26700858-26701198	ENSG00000251593,ENSG00000222560,ENSG00000249099,ENSG00000286204,ENSG00000230571,ENSG00000248426,ENSG00000250703,ENSG00000251033,ENSG00000249616,ENSG00000252601
chr5	26757959	26758417	5:26757959-26758417	ENSG00000249099,ENSG00000286204,ENSG00000230571,ENSG00000248426,ENSG00000250703,ENSG00000251033,ENSG00000249616,ENSG00000248490,ENSG00000286432,ENSG00000252601,ENSG00000270430
chr5	27021120	27021578	5:27021120-27021578	ENSG00000113100,ENSG00000207261,ENSG00000248490
chr5	27039848	27040048	5:27039848-27040048	ENSG00000113100,ENSG00000207261
chr5	27061531	27061884	5:27061531-27061884	ENSG00000207261,ENSG00000248490,ENSG00000248687
chr5	27062542	27062920	5:27062542-27062920	ENSG00000113100,ENSG00000207261,ENSG00000248490,ENSG00000248687,ENSG00000270430,ENSG00000276098
chr5	27171824	27172379	5:27171824-27172379	ENSG00000249099,ENSG00000286204,ENSG00000207261,ENSG00000250337,ENSG00000248490,ENSG00000286432,ENSG00000252867,ENSG00000271035,ENSG00000249226,ENSG00000252601,ENSG00000248687,ENSG00000270430,ENSG00000286182,ENSG00000248391,ENSG00000248418
chr5	27241703	27242364	5:27241703-27242364	ENSG00000249099,ENSG00000286204,ENSG00000207261,ENSG00000250337,ENSG00000248490,ENSG00000286432,ENSG00000252867,ENSG00000271035,ENSG00000249226,ENSG00000252601,ENSG00000248687,ENSG00000270430,ENSG00000286182,ENSG00000248391,ENSG00000276098,ENSG00000248418
chr5	27266266	27266581	5:27266266-27266581	ENSG00000207261,ENSG00000248490,ENSG00000286182
chr5	27392714	27392940	5:27392714-27392940	ENSG00000248490,ENSG00000270430
chr5	27465257	27465475	5:27465257-27465475	ENSG00000250337,ENSG00000248490
chr5	28217003	28217360	5:28217003-28217360	ENSG00000250079,ENSG00000249785,ENSG00000286432,ENSG00000252867,ENSG00000249226,ENSG00000252601,ENSG00000248687,ENSG00000270430,ENSG00000286182,ENSG00000248391
chr5	28233198	28233406	5:28233198-28233406	ENSG00000249785,ENSG00000286432,ENSG00000252867,ENSG00000249226,ENSG00000252601,ENSG00000248687,ENSG00000270430,ENSG00000286182,ENSG00000248391
chr5	28240081	28240290	5:28240081-28240290	ENSG00000249785,ENSG00000286432,ENSG00000252867,ENSG00000252601,ENSG00000248687,ENSG00000270430,ENSG00000286182
chr5	28344938	28345237	5:28344938-28345237	ENSG00000249785,ENSG00000286432,ENSG00000252867,ENSG00000271035,ENSG00000249226,ENSG00000252601,ENSG00000248687,ENSG00000270430,ENSG00000286182,ENSG00000248391,ENSG00000276098,ENSG00000248418,ENSG00000250984,ENSG00000249744,ENSG00000223136
chr5	28468070	28468376	5:28468070-28468376	ENSG00000249785,ENSG00000286432,ENSG00000252867,ENSG00000271035,ENSG00000249226,ENSG00000252601,ENSG00000248687,ENSG00000270430,ENSG00000286182,ENSG00000248391,ENSG00000276098,ENSG00000248418,ENSG00000250984,ENSG00000249744,ENSG00000233787
chr5	28764850	28765325	5:28764850-28765325	ENSG00000286432,ENSG00000252867,ENSG00000259786,ENSG00000271035,ENSG00000249226,ENSG00000252601,ENSG00000248687,ENSG00000270430,ENSG00000286182,ENSG00000248391,ENSG00000276098,ENSG00000248418,ENSG00000250984,ENSG00000233787
chr5	28810353	28810562	5:28810353-28810562	ENSG00000250453,ENSG00000270495,ENSG00000259786,ENSG00000271035,ENSG00000249226,ENSG00000252601
chr5	28927671	28928184	5:28927671-28928184	ENSG00000271035,ENSG00000162685,ENSG00000226400,ENSG00000277878,ENSG00000249226,ENSG00000252601,ENSG00000248687,ENSG00000270430,ENSG00000286182,ENSG00000248391,ENSG00000248418,ENSG00000249744
chr5	29697892	29698206	5:29697892-29698206	ENSG00000249226,ENSG00000252601,ENSG00000248687,ENSG00000270430,ENSG00000286182,ENSG00000248391,ENSG00000276098,ENSG00000248418,ENSG00000250984,ENSG00000249744,ENSG00000233787,ENSG00000223136,ENSG00000280305,ENSG00000250587
chr5	30040500	30040944	5:30040500-30040944	ENSG00000252601,ENSG00000248687,ENSG00000270430,ENSG00000286182,ENSG00000248391,ENSG00000276098,ENSG00000248418,ENSG00000250984,ENSG00000249744,ENSG00000233787,ENSG00000223136,ENSG00000280305,ENSG00000250587,ENSG00000250118
chr5	30413512	30413808	5:30413512-30413808	ENSG00000252601,ENSG00000248687,ENSG00000286182,ENSG00000248391,ENSG00000276098,ENSG00000248418,ENSG00000250984,ENSG00000249744,ENSG00000233787,ENSG00000223136,ENSG00000250587,ENSG00000250118,ENSG00000287176
chr5	30436802	30437007	5:30436802-30437007	ENSG00000249226,ENSG00000252601,ENSG00000248687,ENSG00000270430,ENSG00000286182,ENSG00000248391,ENSG00000276098,ENSG00000248418,ENSG00000250984,ENSG00000249744,ENSG00000233787,ENSG00000223136,ENSG00000280305,ENSG00000250587,ENSG00000250118,ENSG00000287176,ENSG00000241668,ENSG00000253940
chr5	30725131	30725566	5:30725131-30725566	ENSG00000252601,ENSG00000248687,ENSG00000270430,ENSG00000286182,ENSG00000248391,ENSG00000276098,ENSG00000248418,ENSG00000250984,ENSG00000249744,ENSG00000233787,ENSG00000223136,ENSG00000280305,ENSG00000250587,ENSG00000250118,ENSG00000287176,ENSG00000287940,ENSG00000241668,ENSG00000253940
chr5	31131653	31131854	5:31131653-31131854	ENSG00000250587,ENSG00000241668,ENSG00000253940
chr5	31144424	31144782	5:31144424-31144782	ENSG00000276098,ENSG00000249744,ENSG00000223136,ENSG00000280305,ENSG00000241668,ENSG00000253940
chr5	31149038	31149331	5:31149038-31149331	ENSG00000250587,ENSG00000241668,ENSG00000253940
chr5	31153635	31153900	5:31153635-31153900	ENSG00000241668,ENSG00000253940
chr5	31193589	31194299	5:31193589-31194299	ENSG00000250587,ENSG00000241668,ENSG00000253940,ENSG00000113361
chr5	31244979	31245195	5:31244979-31245195	ENSG00000250482
chr5	31247500	31247704	5:31247500-31247704	ENSG00000250984,ENSG00000241668,ENSG00000253940,ENSG00000250482
chr5	31270538	31270749	5:31270538-31270749	ENSG00000253940,ENSG00000254138
chr5	31479107	31479383	5:31479107-31479383	ENSG00000113360,ENSG00000206682
chr5	31516953	31517455	5:31516953-31517455	ENSG00000113360,ENSG00000206682,ENSG00000082213,ENSG00000279923
chr5	31531518	31533113	5:31531518-31533113	ENSG00000113360,ENSG00000206682,ENSG00000082213,ENSG00000279923
chr5	31566197	31566679	5:31566197-31566679	ENSG00000206682,ENSG00000279923
chr5	31572735	31573123	5:31572735-31573123	ENSG00000279923
chr5	31581593	31581901	5:31581593-31581901	ENSG00000279923,ENSG00000248624
chr5	31586111	31586370	5:31586111-31586370	ENSG00000279923,ENSG00000199765,ENSG00000248624
chr5	31598806	31599175	5:31598806-31599175	ENSG00000279923,ENSG00000199765,ENSG00000248624
chr5	31614520	31615047	5:31614520-31615047	ENSG00000279923,ENSG00000199765,ENSG00000248624,ENSG00000250164,ENSG00000249688
chr5	31617918	31618864	5:31617918-31618864	ENSG00000248624,ENSG00000250164
chr5	31638629	31640142	5:31638629-31640142	ENSG00000279923,ENSG00000133401,ENSG00000248624,ENSG00000248813,ENSG00000248378,ENSG00000250164,ENSG00000249688
chr5	31731131	31731457	5:31731131-31731457	ENSG00000248624,ENSG00000248878,ENSG00000249114,ENSG00000248813,ENSG00000248378,ENSG00000250164,ENSG00000249688
chr5	31767390	31767655	5:31767390-31767655	ENSG00000248624,ENSG00000248813,ENSG00000248378,ENSG00000250164,ENSG00000249688
chr5	31823452	31823861	5:31823452-31823861	ENSG00000252373,ENSG00000224282,ENSG00000251887,ENSG00000241739
chr5	31825321	31825917	5:31825321-31825917	ENSG00000252373,ENSG00000224282,ENSG00000251887,ENSG00000241739
chr5	31854173	31854650	5:31854173-31854650	ENSG00000133401,ENSG00000251887,ENSG00000241739,ENSG00000243914,ENSG00000214108
chr5	31854912	31855657	5:31854912-31855657	ENSG00000133401,ENSG00000251887,ENSG00000241739,ENSG00000243914,ENSG00000214108,ENSG00000266243
chr5	31864213	31864426	5:31864213-31864426	ENSG00000241739,ENSG00000243914,ENSG00000214108
chr5	31867377	31867588	5:31867377-31867588	ENSG00000241739,ENSG00000243914,ENSG00000214108
chr5	31929338	31929560	5:31929338-31929560	ENSG00000214108,ENSG00000249774,ENSG00000266243
chr5	31993413	31993899	5:31993413-31993899	ENSG00000214108,ENSG00000266243
chr5	32014436	32014854	5:32014436-32014854	ENSG00000214108,ENSG00000266243
chr5	32018043	32018569	5:32018043-32018569	ENSG00000266243
chr5	32020285	32020716	5:32020285-32020716	ENSG00000214108,ENSG00000266243
chr5	32027952	32028453	5:32027952-32028453	ENSG00000241739,ENSG00000214108,ENSG00000266243
chr5	32033213	32033557	5:32033213-32033557	ENSG00000214108,ENSG00000266243
chr5	32076699	32077131	5:32076699-32077131	ENSG00000133401,ENSG00000251887,ENSG00000241739,ENSG00000214108,ENSG00000266243
chr5	32093104	32093671	5:32093104-32093671	ENSG00000133401,ENSG00000241739,ENSG00000250764
chr5	32102202	32102488	5:32102202-32102488	ENSG00000133401,ENSG00000250764
chr5	32134193	32134422	5:32134193-32134422	ENSG00000250764,ENSG00000200065
chr5	32140844	32141091	5:32140844-32141091	ENSG00000250764,ENSG00000200065
chr5	32163898	32164134	5:32163898-32164134	ENSG00000250764,ENSG00000113384,ENSG00000272086
chr5	32173561	32174798	5:32173561-32174798	ENSG00000250764,ENSG00000113384,ENSG00000200065,ENSG00000272086
chr5	32193557	32194119	5:32193557-32194119	ENSG00000250764,ENSG00000113384,ENSG00000272086,ENSG00000230829
chr5	32201330	32201681	5:32201330-32201681	-
chr5	32211050	32211646	5:32211050-32211646	ENSG00000230829
chr5	32217950	32218372	5:32217950-32218372	ENSG00000230829
chr5	32230422	32230837	5:32230422-32230837	ENSG00000230829,ENSG00000150712,ENSG00000199731
chr5	32232034	32232944	5:32232034-32232944	ENSG00000230829,ENSG00000150712,ENSG00000199731
chr5	32239068	32239423	5:32239068-32239423	ENSG00000150712,ENSG00000199731
chr5	32276293	32276945	5:32276293-32276945	ENSG00000150712
chr5	32298062	32298455	5:32298062-32298455	ENSG00000150712,ENSG00000207052,ENSG00000286543
chr5	32299313	32299735	5:32299313-32299735	ENSG00000150712,ENSG00000207052
chr5	32304520	32305084	5:32304520-32305084	ENSG00000150712,ENSG00000207052
chr5	32312306	32313524	5:32312306-32313524	ENSG00000150712,ENSG00000207052
chr5	32325082	32325295	5:32325082-32325295	ENSG00000150712,ENSG00000199731
chr5	32329340	32329708	5:32329340-32329708	ENSG00000199731
chr5	32390878	32391474	5:32390878-32391474	ENSG00000056097,ENSG00000207956
chr5	32443310	32444975	5:32443310-32444975	ENSG00000056097
chr5	32489836	32490099	5:32489836-32490099	ENSG00000113387
chr5	32504974	32505780	5:32504974-32505780	ENSG00000113387,ENSG00000250885,ENSG00000286741
chr5	32522649	32523278	5:32522649-32523278	ENSG00000249142,ENSG00000113387,ENSG00000250885,ENSG00000286741
chr5	32540322	32540822	5:32540322-32540822	ENSG00000113387
chr5	32554118	32554851	5:32554118-32554851	ENSG00000113387,ENSG00000250885,ENSG00000286741
chr5	32565105	32565476	5:32565105-32565476	ENSG00000113387,ENSG00000250885,ENSG00000286741
chr5	32578565	32578791	5:32578565-32578791	-
chr5	32585448	32586424	5:32585448-32586424	ENSG00000113387
chr5	32590210	32590557	5:32590210-32590557	ENSG00000113387
chr5	32597047	32597423	5:32597047-32597423	ENSG00000113387
chr5	32604853	32605413	5:32604853-32605413	ENSG00000250885,ENSG00000286741
chr5	32613014	32613482	5:32613014-32613482	ENSG00000113387,ENSG00000250885,ENSG00000286741
chr5	32709771	32710250	5:32709771-32710250	ENSG00000113389
chr5	32711812	32713243	5:32711812-32713243	ENSG00000113389
chr5	32713919	32714429	5:32713919-32714429	ENSG00000113389
chr5	32720285	32720609	5:32720285-32720609	ENSG00000113389
chr5	32725864	32726513	5:32725864-32726513	ENSG00000250885,ENSG00000286741,ENSG00000113389,ENSG00000251062,ENSG00000248279,ENSG00000249102,ENSG00000251281,ENSG00000250672,ENSG00000250583,ENSG00000240376
chr5	32733679	32733888	5:32733679-32733888	ENSG00000250885,ENSG00000286741
chr5	32734312	32735297	5:32734312-32735297	ENSG00000250885,ENSG00000286741,ENSG00000113389,ENSG00000251062,ENSG00000248279,ENSG00000249102,ENSG00000251281,ENSG00000250672,ENSG00000240376
chr5	32753494	32754168	5:32753494-32754168	ENSG00000250885,ENSG00000286741,ENSG00000251062,ENSG00000248279,ENSG00000249102,ENSG00000251281,ENSG00000250672,ENSG00000250583,ENSG00000240376
chr5	32759941	32760349	5:32759941-32760349	ENSG00000250885,ENSG00000286741,ENSG00000251062,ENSG00000248279,ENSG00000249102,ENSG00000251281,ENSG00000250672,ENSG00000240376
chr5	32785524	32786243	5:32785524-32786243	ENSG00000250885,ENSG00000286741,ENSG00000251062,ENSG00000248279,ENSG00000249102,ENSG00000251281,ENSG00000250672,ENSG00000240376
chr5	32794155	32794452	5:32794155-32794452	ENSG00000251062,ENSG00000248279,ENSG00000249102
chr5	32833635	32834591	5:32833635-32834591	ENSG00000250885,ENSG00000286741,ENSG00000251062,ENSG00000248279,ENSG00000249102,ENSG00000251281,ENSG00000250672,ENSG00000240376
chr5	32843040	32843506	5:32843040-32843506	ENSG00000250885,ENSG00000286741,ENSG00000251062,ENSG00000248279,ENSG00000249102,ENSG00000251281,ENSG00000250672,ENSG00000240376
chr5	32852420	32853037	5:32852420-32853037	ENSG00000250885,ENSG00000286741,ENSG00000251062,ENSG00000248279,ENSG00000249102,ENSG00000251281,ENSG00000250672,ENSG00000240376
chr5	32916794	32917095	5:32916794-32917095	ENSG00000251062,ENSG00000248279,ENSG00000249102,ENSG00000251281,ENSG00000250672,ENSG00000240376
chr5	33212869	33213419	5:33212869-33213419	ENSG00000248279,ENSG00000249102,ENSG00000251281,ENSG00000250672,ENSG00000251443,ENSG00000240376
chr5	33229450	33229772	5:33229450-33229772	ENSG00000250672,ENSG00000251443,ENSG00000240376
chr5	33233151	33233410	5:33233151-33233410	ENSG00000251443
chr5	33239032	33239445	5:33239032-33239445	ENSG00000250672,ENSG00000251443,ENSG00000240376
chr5	33241791	33242157	5:33241791-33242157	ENSG00000250885,ENSG00000286741,ENSG00000248279,ENSG00000249102,ENSG00000251281,ENSG00000250672,ENSG00000250583,ENSG00000251443,ENSG00000240376
chr5	33299596	33300635	5:33299596-33300635	ENSG00000250697,ENSG00000249102,ENSG00000251281,ENSG00000250672,ENSG00000240376
chr5	33319771	33320293	5:33319771-33320293	ENSG00000249102,ENSG00000250672
chr5	33370204	33370614	5:33370204-33370614	ENSG00000288579,ENSG00000240376
chr5	33379810	33380105	5:33379810-33380105	ENSG00000248279,ENSG00000249102,ENSG00000251281,ENSG00000250672,ENSG00000250583,ENSG00000249360,ENSG00000288579,ENSG00000240376
chr5	33423149	33423440	5:33423149-33423440	ENSG00000250583,ENSG00000249360
chr5	33435808	33436261	5:33435808-33436261	ENSG00000113407,ENSG00000249572
chr5	33440452	33441652	5:33440452-33441652	ENSG00000286543,ENSG00000250583,ENSG00000249360,ENSG00000113407,ENSG00000249572
chr5	33642068	33642434	5:33642068-33642434	ENSG00000215156,ENSG00000201623,ENSG00000151388,ENSG00000250583,ENSG00000249360
chr5	33675961	33676159	5:33675961-33676159	ENSG00000201623,ENSG00000250583,ENSG00000249360
chr5	33713195	33713400	5:33713195-33713400	ENSG00000201623,ENSG00000250583,ENSG00000249360
chr5	33840943	33841608	5:33840943-33841608	ENSG00000201623,ENSG00000151388,ENSG00000250583,ENSG00000249360
chr5	33849940	33850489	5:33849940-33850489	ENSG00000215156,ENSG00000215158,ENSG00000201623,ENSG00000151388,ENSG00000250583,ENSG00000249360
chr5	33936036	33936553	5:33936036-33936553	ENSG00000164175,ENSG00000182631,ENSG00000201623,ENSG00000250583,ENSG00000249360
chr5	33969772	33970238	5:33969772-33970238	ENSG00000215156,ENSG00000082196,ENSG00000250914,ENSG00000164175,ENSG00000250583,ENSG00000249360
chr5	33997339	33997827	5:33997339-33997827	ENSG00000215156,ENSG00000215158,ENSG00000271771,ENSG00000278900,ENSG00000082196,ENSG00000250767,ENSG00000242110,ENSG00000164175
chr5	34007619	34008662	5:34007619-34008662	ENSG00000286543,ENSG00000215156,ENSG00000215158,ENSG00000278900,ENSG00000082196,ENSG00000250767,ENSG00000242110,ENSG00000164175
chr5	34128965	34129394	5:34128965-34129394	ENSG00000286543,ENSG00000215156,ENSG00000215158,ENSG00000271771,ENSG00000279995,ENSG00000278900,ENSG00000082196,ENSG00000273294
chr5	34166297	34166573	5:34166297-34166573	ENSG00000215156,ENSG00000215158,ENSG00000271771,ENSG00000278900,ENSG00000082196,ENSG00000250583
chr5	34188234	34188720	5:34188234-34188720	-
chr5	34193971	34194273	5:34193971-34194273	-
chr5	34205277	34205809	5:34205277-34205809	-
chr5	34213293	34213584	5:34213293-34213584	-
chr5	34244354	34245283	5:34244354-34245283	-
chr5	34336977	34337211	5:34336977-34337211	ENSG00000249380
chr5	34465173	34465543	5:34465173-34465543	ENSG00000241829,ENSG00000249380,ENSG00000286543,ENSG00000215156,ENSG00000215158,ENSG00000278900
chr5	34474506	34474737	5:34474506-34474737	ENSG00000241829,ENSG00000249380,ENSG00000215156,ENSG00000215158
chr5	34494190	34494466	5:34494190-34494466	ENSG00000241829,ENSG00000249380,ENSG00000286543,ENSG00000215156,ENSG00000215158
chr5	34499123	34499460	5:34499123-34499460	ENSG00000241829,ENSG00000249380,ENSG00000215158,ENSG00000278900
chr5	34523089	34523557	5:34523089-34523557	ENSG00000241829
chr5	34526800	34527049	5:34526800-34527049	-
chr5	34655406	34655931	5:34655406-34655931	ENSG00000250234,ENSG00000039560,ENSG00000271874
chr5	34656186	34656970	5:34656186-34656970	ENSG00000250234,ENSG00000039560,ENSG00000271874
chr5	34657292	34657567	5:34657292-34657567	ENSG00000250234,ENSG00000039560,ENSG00000271874
chr5	34686904	34687203	5:34686904-34687203	ENSG00000039560
chr5	34695388	34695882	5:34695388-34695882	ENSG00000039560,ENSG00000286543
chr5	34742907	34743182	5:34742907-34743182	ENSG00000039560
chr5	34803952	34804403	5:34803952-34804403	ENSG00000241829
chr5	34838799	34839576	5:34838799-34839576	ENSG00000241829,ENSG00000205838,ENSG00000272323,ENSG00000215158
chr5	34863962	34864436	5:34863962-34864436	ENSG00000241829,ENSG00000250140
chr5	34898269	34898624	5:34898269-34898624	ENSG00000241829
chr5	34903425	34903729	5:34903425-34903729	ENSG00000241829
chr5	34915011	34915973	5:34915011-34915973	ENSG00000168724,ENSG00000113460,ENSG00000113456,ENSG00000241829,ENSG00000286543,ENSG00000215158
chr5	34923887	34924202	5:34923887-34924202	ENSG00000168724,ENSG00000113460,ENSG00000113456,ENSG00000215158
chr5	34929234	34930256	5:34929234-34930256	ENSG00000168724,ENSG00000113460,ENSG00000113456,ENSG00000215158
chr5	34958078	34958401	5:34958078-34958401	ENSG00000113492,ENSG00000168724
chr5	35003315	35003795	5:35003315-35003795	ENSG00000250886,ENSG00000113492
chr5	35194549	35195208	5:35194549-35195208	ENSG00000250886,ENSG00000113494,ENSG00000113492
chr5	35212266	35212741	5:35212266-35212741	ENSG00000250886,ENSG00000113494
chr5	35230248	35230471	5:35230248-35230471	ENSG00000113494
chr5	35313283	35313504	5:35313283-35313504	-
chr5	35319454	35320078	5:35319454-35320078	ENSG00000201368,ENSG00000250886,ENSG00000113494,ENSG00000113492
chr5	35439001	35439211	5:35439001-35439211	ENSG00000201368,ENSG00000250886
chr5	35476080	35476370	5:35476080-35476370	ENSG00000201368,ENSG00000250886
chr5	35483050	35483544	5:35483050-35483544	ENSG00000201368,ENSG00000250886,ENSG00000113492
chr5	35488854	35489102	5:35488854-35489102	ENSG00000201368
chr5	35518168	35518616	5:35518168-35518616	ENSG00000201368,ENSG00000113492
chr5	35617426	35618437	5:35617426-35618437	ENSG00000238441,ENSG00000152582,ENSG00000250886
chr5	35651100	35651595	5:35651100-35651595	ENSG00000238441,ENSG00000152582
chr5	35664975	35665529	5:35664975-35665529	ENSG00000238441,ENSG00000152582,ENSG00000250886,ENSG00000113492
chr5	35671456	35671827	5:35671456-35671827	ENSG00000238441,ENSG00000152582
chr5	35673004	35673500	5:35673004-35673500	ENSG00000238441,ENSG00000152582,ENSG00000250886
chr5	35696915	35697206	5:35696915-35697206	ENSG00000152582
chr5	35698028	35698622	5:35698028-35698622	ENSG00000238441,ENSG00000152582,ENSG00000250886
chr5	35744813	35745010	5:35744813-35745010	-
chr5	35777518	35777920	5:35777518-35777920	ENSG00000152582
chr5	35785803	35786100	5:35785803-35786100	ENSG00000152582
chr5	35796863	35797214	5:35796863-35797214	-
chr5	35803077	35803550	5:35803077-35803550	-
chr5	35820683	35821054	5:35820683-35821054	ENSG00000248969
chr5	35856673	35856961	5:35856673-35856961	ENSG00000168685
chr5	35869618	35869997	5:35869618-35869997	ENSG00000168685
chr5	35876477	35876678	5:35876477-35876678	ENSG00000168685
chr5	35877026	35877331	5:35877026-35877331	ENSG00000168685
chr5	35884184	35884774	5:35884184-35884774	ENSG00000248349,ENSG00000279737,ENSG00000168685
chr5	35899816	35900259	5:35899816-35900259	ENSG00000248349,ENSG00000279737
chr5	35908264	35908885	5:35908264-35908885	ENSG00000248349,ENSG00000279737,ENSG00000238441,ENSG00000250886,ENSG00000113492
chr5	35924774	35925517	5:35924774-35925517	ENSG00000249748,ENSG00000152611,ENSG00000250886,ENSG00000113494
chr5	35926376	35926711	5:35926376-35926711	ENSG00000249748,ENSG00000152611,ENSG00000250886
chr5	35938481	35938908	5:35938481-35938908	ENSG00000249748,ENSG00000152611
chr5	35939599	35939813	5:35939599-35939813	ENSG00000249748,ENSG00000152611
chr5	35979909	35980466	5:35979909-35980466	ENSG00000145626
chr5	36054722	36055186	5:36054722-36055186	ENSG00000145626
chr5	36059792	36060317	5:36059792-36060317	ENSG00000168671
chr5	36066520	36067431	5:36066520-36067431	ENSG00000251591,ENSG00000168671
chr5	36073514	36074032	5:36073514-36074032	ENSG00000251591,ENSG00000168671,ENSG00000145626
chr5	36079156	36079602	5:36079156-36079602	ENSG00000251591,ENSG00000168671
chr5	36089991	36090518	5:36089991-36090518	ENSG00000164187
chr5	36150910	36151324	5:36150910-36151324	ENSG00000201223,ENSG00000145604,ENSG00000207756,ENSG00000164187
chr5	36151529	36152422	5:36151529-36152422	ENSG00000245711,ENSG00000201223,ENSG00000145604,ENSG00000207756,ENSG00000164187
chr5	36158100	36158604	5:36158100-36158604	ENSG00000245711,ENSG00000201223,ENSG00000145604,ENSG00000207756,ENSG00000164187
chr5	36241027	36242482	5:36241027-36242482	ENSG00000245711,ENSG00000152620
chr5	36265375	36265749	5:36265375-36265749	ENSG00000287634,ENSG00000164188,ENSG00000245711
chr5	36273930	36274318	5:36273930-36274318	ENSG00000164188,ENSG00000245711
chr5	36277626	36277866	5:36277626-36277866	ENSG00000164188,ENSG00000245711
chr5	36301701	36302254	5:36301701-36302254	ENSG00000287634,ENSG00000164188,ENSG00000245711
chr5	36357570	36357803	5:36357570-36357803	ENSG00000287634
chr5	36373539	36374081	5:36373539-36374081	ENSG00000222178,ENSG00000287634,ENSG00000245711
chr5	36403861	36404357	5:36403861-36404357	ENSG00000222178,ENSG00000287634,ENSG00000245711
chr5	36423521	36423845	5:36423521-36423845	ENSG00000222178
chr5	36462391	36462607	5:36462391-36462607	ENSG00000222178
chr5	36529277	36529600	5:36529277-36529600	ENSG00000222178
chr5	36561623	36561889	5:36561623-36561889	ENSG00000242292,ENSG00000222178
chr5	36593755	36594174	5:36593755-36594174	ENSG00000079215,ENSG00000242292,ENSG00000222178
chr5	36606393	36607245	5:36606393-36607245	ENSG00000079215
chr5	36623773	36624477	5:36623773-36624477	ENSG00000274441,ENSG00000079215
chr5	36631086	36631330	5:36631086-36631330	ENSG00000274441,ENSG00000079215
chr5	36655165	36655460	5:36655165-36655460	ENSG00000274441,ENSG00000079215
chr5	36657555	36658033	5:36657555-36658033	ENSG00000274441,ENSG00000079215,ENSG00000222178
chr5	36685567	36685955	5:36685567-36685955	ENSG00000079215
chr5	36690059	36690602	5:36690059-36690602	-
chr5	36692809	36693406	5:36692809-36693406	ENSG00000079215
chr5	36701228	36701714	5:36701228-36701714	ENSG00000222178
chr5	36724673	36725297	5:36724673-36725297	ENSG00000249850,ENSG00000272103,ENSG00000250155
chr5	36734621	36734886	5:36734621-36734886	ENSG00000272103,ENSG00000250155
chr5	36739571	36740081	5:36739571-36740081	ENSG00000249850,ENSG00000164190,ENSG00000285967,ENSG00000272103,ENSG00000250155
chr5	36744533	36745986	5:36744533-36745986	ENSG00000249850,ENSG00000164190,ENSG00000285967,ENSG00000272103
chr5	36820895	36821193	5:36820895-36821193	ENSG00000272103
chr5	36841821	36842360	5:36841821-36842360	ENSG00000249850,ENSG00000272103
chr5	36875219	36877626	5:36875219-36877626	ENSG00000249850,ENSG00000164190,ENSG00000285967,ENSG00000272103
chr5	36908685	36908987	5:36908685-36908987	ENSG00000249850,ENSG00000164190,ENSG00000272103
chr5	37035108	37035414	5:37035108-37035414	ENSG00000251880,ENSG00000244073,ENSG00000164190
chr5	37043509	37043794	5:37043509-37043794	ENSG00000251880,ENSG00000244073,ENSG00000164190
chr5	37111586	37112253	5:37111586-37112253	ENSG00000270558,ENSG00000251880,ENSG00000271378,ENSG00000197603,ENSG00000244073,ENSG00000164190
chr5	37120988	37121747	5:37120988-37121747	ENSG00000270558,ENSG00000251880,ENSG00000271378,ENSG00000197603,ENSG00000244073
chr5	37197446	37198291	5:37197446-37198291	ENSG00000228212,ENSG00000270558,ENSG00000251880,ENSG00000197603,ENSG00000244073
chr5	37208976	37209248	5:37208976-37209248	ENSG00000228212,ENSG00000270558,ENSG00000251880,ENSG00000197603
chr5	37214452	37215102	5:37214452-37215102	ENSG00000228212,ENSG00000270558,ENSG00000251880,ENSG00000197603
chr5	37248836	37249790	5:37248836-37249790	ENSG00000242493,ENSG00000286193,ENSG00000270558,ENSG00000251880,ENSG00000197603
chr5	37370830	37371937	5:37370830-37371937	ENSG00000270558,ENSG00000113569,ENSG00000251880,ENSG00000250455,ENSG00000082068
chr5	37378962	37379675	5:37378962-37379675	ENSG00000270558,ENSG00000113569,ENSG00000251880,ENSG00000250455,ENSG00000082068
chr5	37391477	37391902	5:37391477-37391902	ENSG00000270558,ENSG00000251880
chr5	37412855	37413373	5:37412855-37413373	ENSG00000270558,ENSG00000251880,ENSG00000248539,ENSG00000250032,ENSG00000251518,ENSG00000248533
chr5	37461410	37461693	5:37461410-37461693	-
chr5	37463331	37463881	5:37463331-37463881	ENSG00000251880,ENSG00000248216,ENSG00000222743,ENSG00000248539,ENSG00000248533
chr5	37495308	37495670	5:37495308-37495670	ENSG00000248216,ENSG00000222743
chr5	37552987	37553636	5:37552987-37553636	ENSG00000270558,ENSG00000251880,ENSG00000248216,ENSG00000222743,ENSG00000206743,ENSG00000248539,ENSG00000250032,ENSG00000251518,ENSG00000248533
chr5	37576561	37577357	5:37576561-37577357	ENSG00000248216,ENSG00000222743,ENSG00000206743,ENSG00000248539,ENSG00000250032,ENSG00000251518,ENSG00000248533
chr5	37672051	37672717	5:37672051-37672717	ENSG00000270558,ENSG00000251880,ENSG00000248216,ENSG00000222743,ENSG00000206743,ENSG00000248539,ENSG00000250032,ENSG00000251518,ENSG00000248533
chr5	37722809	37723365	5:37722809-37723365	ENSG00000082068,ENSG00000222743,ENSG00000206743,ENSG00000248539,ENSG00000250032,ENSG00000251518
chr5	37738165	37738591	5:37738165-37738591	ENSG00000251880,ENSG00000082068,ENSG00000248216,ENSG00000222743,ENSG00000206743,ENSG00000248539,ENSG00000250032,ENSG00000251518,ENSG00000248533
chr5	37834460	37834934	5:37834460-37834934	ENSG00000248587,ENSG00000168621,ENSG00000248539
chr5	37837278	37837612	5:37837278-37837612	ENSG00000248587,ENSG00000168621,ENSG00000248539
chr5	37839445	37840638	5:37839445-37840638	ENSG00000248587,ENSG00000168621,ENSG00000248539,ENSG00000250032,ENSG00000251518,ENSG00000248533
chr5	37847902	37848375	5:37847902-37848375	ENSG00000248587,ENSG00000168621,ENSG00000248539,ENSG00000250032,ENSG00000251518,ENSG00000248533
chr5	38104601	38105029	5:38104601-38105029	ENSG00000248539,ENSG00000250032,ENSG00000251518,ENSG00000248533
chr5	38140697	38141125	5:38140697-38141125	ENSG00000248539,ENSG00000250032,ENSG00000251518,ENSG00000248533,ENSG00000248461
chr5	38193169	38193614	5:38193169-38193614	ENSG00000248587,ENSG00000168621,ENSG00000248539,ENSG00000250032,ENSG00000251518,ENSG00000248533,ENSG00000276332
chr5	38258575	38259175	5:38258575-38259175	ENSG00000164318,ENSG00000248730,ENSG00000249071,ENSG00000248572
chr5	38265493	38265963	5:38265493-38265963	ENSG00000250032,ENSG00000251518,ENSG00000248533,ENSG00000164318,ENSG00000248730,ENSG00000249071,ENSG00000248572
chr5	38333272	38333519	5:38333272-38333519	ENSG00000250032,ENSG00000251518,ENSG00000248533,ENSG00000248730,ENSG00000249071,ENSG00000248572,ENSG00000250629,ENSG00000248577
chr5	38433445	38433675	5:38433445-38433675	ENSG00000248572,ENSG00000249491,ENSG00000248234,ENSG00000251257,ENSG00000251189,ENSG00000250629,ENSG00000248577
chr5	38433937	38434167	5:38433937-38434167	ENSG00000248572,ENSG00000249491,ENSG00000248234,ENSG00000251257,ENSG00000251189,ENSG00000250629,ENSG00000248577
chr5	38441649	38442152	5:38441649-38442152	ENSG00000164318,ENSG00000248572,ENSG00000249491,ENSG00000248234,ENSG00000251257,ENSG00000113594,ENSG00000251189,ENSG00000250629,ENSG00000248577
chr5	38443069	38443451	5:38443069-38443451	ENSG00000164318,ENSG00000248572,ENSG00000251257
chr5	38453457	38454057	5:38453457-38454057	ENSG00000164318,ENSG00000248572,ENSG00000248234,ENSG00000251257,ENSG00000113594,ENSG00000251189,ENSG00000250629,ENSG00000248577
chr5	38481310	38481534	5:38481310-38481534	ENSG00000251257,ENSG00000113594
chr5	38551409	38551658	5:38551409-38551658	ENSG00000113594,ENSG00000244968,ENSG00000265304
chr5	38556332	38557374	5:38556332-38557374	ENSG00000113594,ENSG00000244968,ENSG00000265304,ENSG00000251189,ENSG00000250629,ENSG00000248577
chr5	38650810	38651127	5:38650810-38651127	ENSG00000248572,ENSG00000251189,ENSG00000250629,ENSG00000248577
chr5	38809166	38809371	5:38809166-38809371	ENSG00000248572,ENSG00000251189,ENSG00000250629,ENSG00000248577
chr5	38831726	38832031	5:38831726-38832031	ENSG00000251189,ENSG00000145623,ENSG00000250629,ENSG00000248577,ENSG00000249740
chr5	38845710	38846333	5:38845710-38846333	ENSG00000145623,ENSG00000250629,ENSG00000249740
chr5	38922060	38922559	5:38922060-38922559	ENSG00000251189,ENSG00000145623
chr5	38934163	38934642	5:38934163-38934642	ENSG00000145623
chr5	38994233	38994859	5:38994233-38994859	ENSG00000286809,ENSG00000164327
chr5	39005716	39006053	5:39005716-39006053	ENSG00000286809,ENSG00000249089,ENSG00000164327
chr5	39025391	39025623	5:39025391-39025623	ENSG00000249089
chr5	39057698	39058417	5:39057698-39058417	ENSG00000286809,ENSG00000249089,ENSG00000164327
chr5	39073460	39075182	5:39073460-39075182	ENSG00000286809,ENSG00000249089,ENSG00000164327
chr5	39076831	39077245	5:39076831-39077245	ENSG00000286809,ENSG00000164327
chr5	39148805	39149104	5:39148805-39149104	ENSG00000286809
chr5	39151882	39152177	5:39151882-39152177	ENSG00000286809
chr5	39177483	39178328	5:39177483-39178328	ENSG00000251215,ENSG00000286809
chr5	39190862	39191542	5:39190862-39191542	-
chr5	39192670	39193035	5:39192670-39193035	-
chr5	39202871	39203592	5:39202871-39203592	ENSG00000082074,ENSG00000286809
chr5	39209857	39210354	5:39209857-39210354	ENSG00000082074,ENSG00000286809
chr5	39211842	39212203	5:39211842-39212203	ENSG00000082074
chr5	39217730	39218068	5:39217730-39218068	ENSG00000082074
chr5	39219176	39219786	5:39219176-39219786	ENSG00000082074
chr5	39224387	39224815	5:39224387-39224815	ENSG00000082074
chr5	39231800	39232015	5:39231800-39232015	-
chr5	39256411	39256933	5:39256411-39256933	ENSG00000082074,ENSG00000286809
chr5	39263060	39263295	5:39263060-39263295	-
chr5	39270272	39270689	5:39270272-39270689	ENSG00000082074
chr5	39274612	39275259	5:39274612-39275259	ENSG00000082074
chr5	39283255	39283796	5:39283255-39283796	ENSG00000082074,ENSG00000286809
chr5	39376357	39376645	5:39376357-39376645	ENSG00000251515,ENSG00000153071,ENSG00000113600
chr5	39399090	39399835	5:39399090-39399835	ENSG00000153071,ENSG00000113600
chr5	39411082	39411318	5:39411082-39411318	ENSG00000153071,ENSG00000113600
chr5	39412810	39413162	5:39412810-39413162	ENSG00000153071,ENSG00000113600
chr5	39424742	39425438	5:39424742-39425438	ENSG00000153071,ENSG00000113600
chr5	39432772	39433051	5:39432772-39433051	ENSG00000153071,ENSG00000113600
chr5	39455719	39455949	5:39455719-39455949	ENSG00000153071
chr5	39460922	39461556	5:39460922-39461556	ENSG00000153071
chr5	39466750	39467273	5:39466750-39467273	ENSG00000153071
chr5	39469112	39469490	5:39469112-39469490	ENSG00000153071
chr5	39526664	39527300	5:39526664-39527300	ENSG00000271334
chr5	39543306	39543948	5:39543306-39543948	ENSG00000271334,ENSG00000113600
chr5	39555918	39556189	5:39555918-39556189	ENSG00000251515
chr5	39570350	39570631	5:39570350-39570631	ENSG00000251515
chr5	39713600	39713869	5:39713600-39713869	ENSG00000248651,ENSG00000250492
chr5	39716434	39716715	5:39716434-39716715	ENSG00000248651,ENSG00000250492
chr5	39946411	39947053	5:39946411-39947053	ENSG00000250048,ENSG00000248651
chr5	39948853	39949305	5:39948853-39949305	ENSG00000253098,ENSG00000250048,ENSG00000248651
chr5	40025655	40025894	5:40025655-40025894	ENSG00000250048,ENSG00000248651
chr5	40059596	40060032	5:40059596-40060032	ENSG00000248120,ENSG00000171495,ENSG00000249668,ENSG00000250585,ENSG00000199361,ENSG00000250048,ENSG00000248651
chr5	40223940	40224172	5:40223940-40224172	ENSG00000250585,ENSG00000199361
chr5	40333529	40333808	5:40333529-40333808	ENSG00000250585,ENSG00000199361,ENSG00000287597
chr5	40356246	40356596	5:40356246-40356596	ENSG00000171495,ENSG00000250585,ENSG00000199361,ENSG00000287597,ENSG00000285552,ENSG00000248651
chr5	40365564	40366061	5:40365564-40366061	ENSG00000250585,ENSG00000199361,ENSG00000287597,ENSG00000248651
chr5	40378383	40379074	5:40378383-40379074	ENSG00000253098,ENSG00000248120,ENSG00000039537,ENSG00000251478,ENSG00000250585,ENSG00000199361,ENSG00000287597,ENSG00000285552,ENSG00000250048,ENSG00000248651
chr5	40385102	40385312	5:40385102-40385312	ENSG00000250585,ENSG00000199361,ENSG00000287597
chr5	40386180	40386579	5:40386180-40386579	ENSG00000250585,ENSG00000199361,ENSG00000287597
chr5	40388224	40388648	5:40388224-40388648	ENSG00000250585,ENSG00000199361,ENSG00000287597,ENSG00000285552
chr5	40391731	40391955	5:40391731-40391955	ENSG00000287597,ENSG00000285552
chr5	40402087	40402329	5:40402087-40402329	-
chr5	40404554	40405048	5:40404554-40405048	ENSG00000250585,ENSG00000199361,ENSG00000287597,ENSG00000283286,ENSG00000285552,ENSG00000248651
chr5	40410232	40410800	5:40410232-40410800	ENSG00000250585,ENSG00000199361,ENSG00000287597,ENSG00000283286,ENSG00000285552,ENSG00000248651
chr5	40429860	40430389	5:40429860-40430389	ENSG00000250585,ENSG00000283286,ENSG00000285552
chr5	40436605	40436930	5:40436605-40436930	ENSG00000285552
chr5	40437522	40437835	5:40437522-40437835	ENSG00000285552
chr5	40442369	40442565	5:40442369-40442565	ENSG00000199361,ENSG00000285552
chr5	40484485	40484855	5:40484485-40484855	ENSG00000285552,ENSG00000285616
chr5	40486481	40487259	5:40486481-40487259	ENSG00000285552,ENSG00000285616
chr5	40502645	40503150	5:40502645-40503150	ENSG00000199361,ENSG00000285552,ENSG00000285616
chr5	40503621	40503820	5:40503621-40503820	ENSG00000285616
chr5	40514777	40515364	5:40514777-40515364	ENSG00000285552
chr5	40569681	40570027	5:40569681-40570027	-
chr5	40591705	40592135	5:40591705-40592135	ENSG00000171495,ENSG00000251478,ENSG00000199361,ENSG00000287597,ENSG00000285552,ENSG00000248651
chr5	40605665	40606203	5:40605665-40606203	-
chr5	40609481	40609810	5:40609481-40609810	-
chr5	40615505	40616016	5:40615505-40616016	ENSG00000248120,ENSG00000171495,ENSG00000039537,ENSG00000182836,ENSG00000199361,ENSG00000199552,ENSG00000248651
chr5	40628321	40628888	5:40628321-40628888	ENSG00000112936,ENSG00000253098,ENSG00000248120,ENSG00000171495,ENSG00000039537,ENSG00000182836,ENSG00000251478,ENSG00000250585,ENSG00000199361,ENSG00000285552,ENSG00000199552,ENSG00000250048,ENSG00000248651
chr5	40649413	40649889	5:40649413-40649889	ENSG00000199552
chr5	40660741	40660978	5:40660741-40660978	ENSG00000199552
chr5	40669458	40669837	5:40669458-40669837	ENSG00000199552
chr5	40672425	40672888	5:40672425-40672888	ENSG00000171522
chr5	40679086	40680139	5:40679086-40680139	ENSG00000171522
chr5	40688086	40688635	5:40688086-40688635	ENSG00000171522,ENSG00000250048,ENSG00000248651
chr5	40733568	40734054	5:40733568-40734054	-
chr5	40736419	40736720	5:40736419-40736720	ENSG00000113638
chr5	40754703	40756331	5:40754703-40756331	ENSG00000113638,ENSG00000132356
chr5	40776124	40776621	5:40776124-40776621	ENSG00000113638,ENSG00000132356,ENSG00000212567
chr5	40789506	40789831	5:40789506-40789831	ENSG00000132356,ENSG00000212567
chr5	40797382	40798810	5:40797382-40798810	ENSG00000212296,ENSG00000253098,ENSG00000113638,ENSG00000132356,ENSG00000212567,ENSG00000145592
chr5	40814043	40814240	5:40814043-40814240	ENSG00000132356
chr5	40825490	40825812	5:40825490-40825812	ENSG00000212296,ENSG00000145592
chr5	40826811	40827050	5:40826811-40827050	ENSG00000212296,ENSG00000145592
chr5	40834983	40835773	5:40834983-40835773	ENSG00000212296,ENSG00000132357,ENSG00000112936,ENSG00000253098,ENSG00000171495,ENSG00000113638,ENSG00000132356,ENSG00000145592
chr5	40841228	40841909	5:40841228-40841909	ENSG00000212296,ENSG00000132357,ENSG00000145592
chr5	40849266	40849476	5:40849266-40849476	ENSG00000132357,ENSG00000112936,ENSG00000253098,ENSG00000248120,ENSG00000182836,ENSG00000145592
chr5	40879173	40879640	5:40879173-40879640	ENSG00000112936,ENSG00000253098,ENSG00000248120,ENSG00000171495
chr5	41754937	41755184	5:41754937-41755184	ENSG00000112936,ENSG00000248120,ENSG00000171495,ENSG00000039537,ENSG00000182836,ENSG00000251478,ENSG00000083720,ENSG00000249266,ENSG00000199487
chr5	41763075	41763773	5:41763075-41763773	ENSG00000112936,ENSG00000253098,ENSG00000248120,ENSG00000171495,ENSG00000039537,ENSG00000182836,ENSG00000251478,ENSG00000083720,ENSG00000260786,ENSG00000249266,ENSG00000199487,ENSG00000239694
chr5	41843293	41844455	5:41843293-41844455	ENSG00000039537,ENSG00000182836,ENSG00000251478,ENSG00000083720
chr5	41856618	41857320	5:41856618-41857320	ENSG00000039537,ENSG00000251478,ENSG00000083720,ENSG00000286164,ENSG00000248668,ENSG00000260786,ENSG00000249266,ENSG00000199487,ENSG00000239694,ENSG00000151876
chr5	41864781	41865039	5:41864781-41865039	ENSG00000286164,ENSG00000248668,ENSG00000239694
chr5	41869567	41870850	5:41869567-41870850	ENSG00000182836,ENSG00000083720,ENSG00000286164,ENSG00000248668,ENSG00000260786,ENSG00000249266,ENSG00000199487,ENSG00000239694,ENSG00000151876,ENSG00000205765,ENSG00000240281
chr5	41896273	41896540	5:41896273-41896540	ENSG00000205765,ENSG00000240281
chr5	41903816	41904673	5:41903816-41904673	ENSG00000182836,ENSG00000083720,ENSG00000286164,ENSG00000248668,ENSG00000249266,ENSG00000199487,ENSG00000239694,ENSG00000151876,ENSG00000205765,ENSG00000240281
chr5	41924739	41925699	5:41924739-41925699	ENSG00000249266,ENSG00000199487,ENSG00000239694,ENSG00000151876,ENSG00000205765
chr5	42057213	42057637	5:42057213-42057637	ENSG00000039537,ENSG00000182836,ENSG00000251478,ENSG00000260786,ENSG00000249266,ENSG00000199487,ENSG00000239694
chr5	42423178	42423967	5:42423178-42423967	ENSG00000250860,ENSG00000248873,ENSG00000112964,ENSG00000260786
chr5	42424272	42425074	5:42424272-42425074	ENSG00000250860,ENSG00000248873,ENSG00000112964
chr5	42590904	42591437	5:42590904-42591437	ENSG00000250860,ENSG00000248873,ENSG00000112964,ENSG00000260786,ENSG00000199487,ENSG00000239694
chr5	42593608	42593911	5:42593608-42593911	ENSG00000250860,ENSG00000248873,ENSG00000260786
chr5	42621321	42621859	5:42621321-42621859	ENSG00000250860,ENSG00000248873,ENSG00000260786
chr5	42656595	42656927	5:42656595-42656927	ENSG00000250860,ENSG00000248873,ENSG00000260786,ENSG00000199487
chr5	42676524	42676856	5:42676524-42676856	ENSG00000250860,ENSG00000248873,ENSG00000260786
chr5	42679673	42679893	5:42679673-42679893	ENSG00000250860,ENSG00000248873,ENSG00000260786
chr5	42691470	42691986	5:42691470-42691986	ENSG00000250860,ENSG00000248873,ENSG00000260786
chr5	42718626	42719141	5:42718626-42719141	ENSG00000270513,ENSG00000250860,ENSG00000248873,ENSG00000112964,ENSG00000260786,ENSG00000249266,ENSG00000199487
chr5	42720387	42721033	5:42720387-42721033	ENSG00000270513
chr5	42749115	42749378	5:42749115-42749378	ENSG00000198865,ENSG00000260786
chr5	42756718	42757608	5:42756718-42757608	ENSG00000198865,ENSG00000260786,ENSG00000249266
chr5	42767658	42767944	5:42767658-42767944	ENSG00000198865,ENSG00000250860,ENSG00000248873,ENSG00000260786,ENSG00000249266,ENSG00000199487
chr5	42811605	42812110	5:42811605-42812110	ENSG00000286271,ENSG00000272234,ENSG00000250722
chr5	42840097	42840729	5:42840097-42840729	ENSG00000251163,ENSG00000286271,ENSG00000272234,ENSG00000250722
chr5	42876550	42876985	5:42876550-42876985	ENSG00000251163,ENSG00000286271,ENSG00000272234,ENSG00000250722
chr5	42884594	42884848	5:42884594-42884848	ENSG00000251163,ENSG00000249092,ENSG00000250722
chr5	42889344	42889769	5:42889344-42889769	ENSG00000249516,ENSG00000251656,ENSG00000251163,ENSG00000249092,ENSG00000286271,ENSG00000272234,ENSG00000250722,ENSG00000260786,ENSG00000249266
chr5	42908214	42909287	5:42908214-42909287	ENSG00000249516,ENSG00000251656,ENSG00000251163
chr5	42944028	42944421	5:42944028-42944421	ENSG00000250711,ENSG00000249516,ENSG00000251163
chr5	42949205	42949746	5:42949205-42949746	ENSG00000250711,ENSG00000249516
chr5	42950593	42952531	5:42950593-42952531	ENSG00000215068,ENSG00000177721,ENSG00000287263,ENSG00000250711,ENSG00000249516
chr5	42981226	42981445	5:42981226-42981445	ENSG00000287263,ENSG00000250711,ENSG00000249516
chr5	42981671	42982017	5:42981671-42982017	ENSG00000287263,ENSG00000250711,ENSG00000249516
chr5	42991840	42992858	5:42991840-42992858	ENSG00000215068,ENSG00000177721,ENSG00000271788,ENSG00000286656,ENSG00000287263,ENSG00000250711
chr5	42993190	42993753	5:42993190-42993753	ENSG00000215068,ENSG00000177721,ENSG00000286656,ENSG00000287263,ENSG00000250711
chr5	42994653	42995222	5:42994653-42995222	ENSG00000215068,ENSG00000177721,ENSG00000251131,ENSG00000177738,ENSG00000271788,ENSG00000286656,ENSG00000287263,ENSG00000250711
chr5	43000173	43000822	5:43000173-43000822	ENSG00000251131,ENSG00000271788,ENSG00000286656,ENSG00000287263,ENSG00000250711
chr5	43007596	43008791	5:43007596-43008791	ENSG00000215068,ENSG00000177721,ENSG00000251131,ENSG00000177738,ENSG00000271788,ENSG00000286656,ENSG00000287263
chr5	43009119	43009576	5:43009119-43009576	ENSG00000215068,ENSG00000177721,ENSG00000251131,ENSG00000177738,ENSG00000271788,ENSG00000286656,ENSG00000287263
chr5	43017521	43018827	5:43017521-43018827	ENSG00000215068,ENSG00000177721,ENSG00000251131,ENSG00000177738,ENSG00000271788,ENSG00000287263
chr5	43019837	43020601	5:43019837-43020601	ENSG00000215068,ENSG00000177721,ENSG00000272382,ENSG00000251131,ENSG00000177738,ENSG00000271788
chr5	43030986	43031565	5:43030986-43031565	ENSG00000215068,ENSG00000177721,ENSG00000272382,ENSG00000251131
chr5	43032493	43032738	5:43032493-43032738	ENSG00000215068,ENSG00000177721,ENSG00000272382
chr5	43040342	43040994	5:43040342-43040994	ENSG00000215068,ENSG00000177721
chr5	43042059	43043473	5:43042059-43043473	ENSG00000272144,ENSG00000215068,ENSG00000177721,ENSG00000251131,ENSG00000177738,ENSG00000287263
chr5	43050311	43050587	5:43050311-43050587	ENSG00000272144,ENSG00000215068,ENSG00000177721
chr5	43064596	43065163	5:43064596-43065163	ENSG00000172262,ENSG00000272144,ENSG00000215068,ENSG00000177721,ENSG00000177738
chr5	43065976	43067439	5:43065976-43067439	ENSG00000172262,ENSG00000272144,ENSG00000215068,ENSG00000177721,ENSG00000177738
chr5	43073809	43074286	5:43073809-43074286	ENSG00000172262,ENSG00000177738
chr5	43105455	43106077	5:43105455-43106077	ENSG00000249276,ENSG00000261604,ENSG00000278487,ENSG00000172262,ENSG00000249516
chr5	43120805	43122025	5:43120805-43122025	ENSG00000278487,ENSG00000172262
chr5	43161022	43161709	5:43161022-43161709	ENSG00000212561,ENSG00000261604,ENSG00000249779,ENSG00000177453,ENSG00000278487,ENSG00000172262
chr5	43174881	43175084	5:43174881-43175084	ENSG00000278487,ENSG00000172262
chr5	43192086	43192820	5:43192086-43192820	ENSG00000249779,ENSG00000177453
chr5	43193514	43194088	5:43193514-43194088	ENSG00000261604,ENSG00000249779,ENSG00000177453,ENSG00000278487
chr5	43215178	43215378	5:43215178-43215378	ENSG00000261604,ENSG00000249888,ENSG00000249779,ENSG00000278487
chr5	43225739	43226200	5:43225739-43226200	ENSG00000261604,ENSG00000247763,ENSG00000249888,ENSG00000249779
chr5	43232049	43232363	5:43232049-43232363	ENSG00000261604,ENSG00000247763,ENSG00000249888,ENSG00000249779
chr5	43306052	43306565	5:43306052-43306565	ENSG00000261604,ENSG00000112972
chr5	43312835	43313915	5:43312835-43313915	ENSG00000261604,ENSG00000112972
chr5	43338877	43339282	5:43338877-43339282	ENSG00000249276,ENSG00000249855,ENSG00000188850,ENSG00000261604
chr5	43389641	43390080	5:43389641-43390080	ENSG00000249203,ENSG00000248464,ENSG00000070193,ENSG00000212561,ENSG00000249276,ENSG00000249855,ENSG00000249492,ENSG00000151881,ENSG00000151882,ENSG00000261604,ENSG00000249779,ENSG00000278487
chr5	43396710	43397445	5:43396710-43397445	ENSG00000248464,ENSG00000070193,ENSG00000212561,ENSG00000249855,ENSG00000249492,ENSG00000151881,ENSG00000151882,ENSG00000261604,ENSG00000278487
chr5	43416857	43417259	5:43416857-43417259	ENSG00000249855,ENSG00000151882
chr5	43432630	43432927	5:43432630-43432927	ENSG00000249855
chr5	43440655	43441055	5:43440655-43441055	ENSG00000249855
chr5	43483225	43484684	5:43483225-43484684	ENSG00000248554,ENSG00000249855,ENSG00000249492,ENSG00000151881
chr5	43514647	43515621	5:43514647-43515621	ENSG00000172239,ENSG00000248240,ENSG00000248554,ENSG00000249855,ENSG00000172244,ENSG00000249492,ENSG00000151881
chr5	43530503	43531102	5:43530503-43531102	ENSG00000172239,ENSG00000248240,ENSG00000248554,ENSG00000249855,ENSG00000172244
chr5	43556064	43557438	5:43556064-43557438	ENSG00000112992,ENSG00000248092,ENSG00000172239,ENSG00000249855,ENSG00000249492,ENSG00000151881
chr5	43580213	43580480	5:43580213-43580480	ENSG00000249286,ENSG00000279557
chr5	43592408	43592770	5:43592408-43592770	ENSG00000112992,ENSG00000249286,ENSG00000279557,ENSG00000248092
chr5	43602844	43603547	5:43602844-43603547	ENSG00000112992,ENSG00000248092
chr5	43603838	43604236	5:43603838-43604236	ENSG00000224993,ENSG00000112992,ENSG00000248092,ENSG00000172239
chr5	43627097	43627350	5:43627097-43627350	ENSG00000248464,ENSG00000070193,ENSG00000249276,ENSG00000224993,ENSG00000112992,ENSG00000248092
chr5	43631264	43631699	5:43631264-43631699	ENSG00000263556,ENSG00000249203,ENSG00000248464,ENSG00000070193,ENSG00000212561,ENSG00000249276,ENSG00000224993,ENSG00000112992,ENSG00000248092
chr5	43638124	43638427	5:43638124-43638427	ENSG00000248464,ENSG00000070193,ENSG00000249276,ENSG00000224993,ENSG00000112992
chr5	43729810	43730066	5:43729810-43730066	ENSG00000272335,ENSG00000248779,ENSG00000263556,ENSG00000250418,ENSG00000249203,ENSG00000248464,ENSG00000070193,ENSG00000212561,ENSG00000249276,ENSG00000224993
chr5	44774464	44774702	5:44774464-44774702	ENSG00000287540,ENSG00000272335,ENSG00000248779,ENSG00000251141,ENSG00000263556,ENSG00000250418,ENSG00000249203,ENSG00000248464,ENSG00000070193,ENSG00000212561,ENSG00000249276
chr5	44808524	44809934	5:44808524-44809934	ENSG00000287540,ENSG00000272335,ENSG00000112996,ENSG00000248779,ENSG00000251141,ENSG00000263556,ENSG00000250418,ENSG00000249203,ENSG00000248464,ENSG00000070193,ENSG00000212561,ENSG00000249276,ENSG00000224993
chr5	44952241	44952665	5:44952241-44952665	ENSG00000250122,ENSG00000250017,ENSG00000250422,ENSG00000287540,ENSG00000248148,ENSG00000272335,ENSG00000248779,ENSG00000263556,ENSG00000250418,ENSG00000249203,ENSG00000248464,ENSG00000070193,ENSG00000212561,ENSG00000249276
chr5	45695794	45696568	5:45695794-45696568	ENSG00000250122,ENSG00000250017,ENSG00000250422,ENSG00000164588,ENSG00000287540,ENSG00000248148,ENSG00000263556,ENSG00000250418,ENSG00000249203,ENSG00000248464,ENSG00000070193
chr5	46333022	46333745	5:46333022-46333745	ENSG00000250122,ENSG00000250017,ENSG00000250422,ENSG00000287540,ENSG00000248148,ENSG00000272335,ENSG00000263556,ENSG00000250418,ENSG00000249203,ENSG00000248464,ENSG00000070193,ENSG00000212561,ENSG00000249276
chr5	50109907	50110109	5:50109907-50110109	-
chr5	50114316	50114555	5:50114316-50114555	-
chr5	50118442	50118837	5:50118442-50118837	-
chr5	50120567	50120772	5:50120567-50120772	-
chr5	50133214	50133448	5:50133214-50133448	-
chr5	50134170	50134630	5:50134170-50134630	-
chr5	50135581	50135835	5:50135581-50135835	-
chr5	50137637	50137861	5:50137637-50137861	-
chr5	50144192	50144580	5:50144192-50144580	-
chr5	50144788	50145251	5:50144788-50145251	-
chr5	50164838	50165118	5:50164838-50165118	-
chr5	50365549	50366232	5:50365549-50366232	ENSG00000207060,ENSG00000278734,ENSG00000206606,ENSG00000240627,ENSG00000288035,ENSG00000251125
chr5	50416018	50416346	5:50416018-50416346	ENSG00000170571
chr5	50420459	50420685	5:50420459-50420685	ENSG00000170571
chr5	50428577	50428801	5:50428577-50428801	ENSG00000170571
chr5	50430117	50430311	5:50430117-50430311	ENSG00000170571
chr5	50431187	50431680	5:50431187-50431680	ENSG00000170571,ENSG00000288035
chr5	50440599	50441806	5:50440599-50441806	ENSG00000170571
chr5	50445393	50445769	5:50445393-50445769	ENSG00000170571
chr5	50448034	50448243	5:50448034-50448243	ENSG00000170571
chr5	50501478	50502045	5:50501478-50502045	ENSG00000270830,ENSG00000207060,ENSG00000278734,ENSG00000206606,ENSG00000288035,ENSG00000251125,ENSG00000251873,ENSG00000249270,ENSG00000279470,ENSG00000244621
chr5	50547321	50547685	5:50547321-50547685	ENSG00000278734,ENSG00000206606,ENSG00000240627,ENSG00000251873,ENSG00000279470,ENSG00000244621
chr5	50560048	50560253	5:50560048-50560253	ENSG00000207060,ENSG00000278734,ENSG00000206606,ENSG00000251873
chr5	50593841	50594077	5:50593841-50594077	ENSG00000271455
chr5	50595260	50595496	5:50595260-50595496	ENSG00000271455
chr5	50613102	50613396	5:50613102-50613396	ENSG00000271455,ENSG00000206606,ENSG00000251873
chr5	50634811	50635399	5:50634811-50635399	ENSG00000271455,ENSG00000213956,ENSG00000271752,ENSG00000151883,ENSG00000207060,ENSG00000278734,ENSG00000206606,ENSG00000240627,ENSG00000251873,ENSG00000244621
chr5	50643519	50643740	5:50643519-50643740	-
chr5	50646591	50647095	5:50646591-50647095	-
chr5	50647737	50648210	5:50647737-50648210	ENSG00000271752,ENSG00000151883
chr5	50653986	50654379	5:50653986-50654379	ENSG00000271752,ENSG00000151883
chr5	50658323	50658566	5:50658323-50658566	ENSG00000271752,ENSG00000151883
chr5	50666035	50666830	5:50666035-50666830	ENSG00000271752,ENSG00000151883
chr5	50667336	50668389	5:50667336-50668389	ENSG00000271752,ENSG00000151883
chr5	50711148	50711704	5:50711148-50711704	ENSG00000151883,ENSG00000207060,ENSG00000278734,ENSG00000206606,ENSG00000288035
chr5	50717608	50717984	5:50717608-50717984	-
chr5	50724394	50724689	5:50724394-50724689	-
chr5	50744805	50745097	5:50744805-50745097	ENSG00000151883,ENSG00000278734
chr5	50750956	50751488	5:50750956-50751488	ENSG00000151883
chr5	50853067	50853659	5:50853067-50853659	ENSG00000249405,ENSG00000270830,ENSG00000251601,ENSG00000207060,ENSG00000278734,ENSG00000206606,ENSG00000240627,ENSG00000248891,ENSG00000288035,ENSG00000251125,ENSG00000251873,ENSG00000249270,ENSG00000279470,ENSG00000248789,ENSG00000244621,ENSG00000250827
chr5	50856710	50857010	5:50856710-50857010	ENSG00000249405,ENSG00000270830,ENSG00000207060,ENSG00000278734,ENSG00000206606,ENSG00000240627,ENSG00000251873,ENSG00000249270,ENSG00000279470
chr5	50874509	50875106	5:50874509-50875106	ENSG00000249405,ENSG00000270830,ENSG00000251601,ENSG00000207060,ENSG00000278734,ENSG00000206606,ENSG00000240627,ENSG00000288035,ENSG00000251125,ENSG00000251873,ENSG00000249270,ENSG00000279470,ENSG00000244621,ENSG00000250827
chr5	50922476	50922849	5:50922476-50922849	ENSG00000270830,ENSG00000251601,ENSG00000207060,ENSG00000278734,ENSG00000206606,ENSG00000240627,ENSG00000288035,ENSG00000251873,ENSG00000249270,ENSG00000279470,ENSG00000248789
chr5	50963018	50963712	5:50963018-50963712	ENSG00000251601,ENSG00000250360,ENSG00000251573,ENSG00000248918,ENSG00000207060,ENSG00000278734,ENSG00000206606,ENSG00000240627,ENSG00000248891,ENSG00000288035,ENSG00000251125,ENSG00000251873,ENSG00000249270,ENSG00000279470,ENSG00000248789,ENSG00000250827
chr5	50967839	50968127	5:50967839-50968127	ENSG00000250360,ENSG00000251573,ENSG00000248918,ENSG00000207060,ENSG00000278734,ENSG00000279470,ENSG00000248789
chr5	50969407	50969807	5:50969407-50969807	ENSG00000250360,ENSG00000251573,ENSG00000248918,ENSG00000207060,ENSG00000278734,ENSG00000279470,ENSG00000248789
chr5	51382958	51383564	5:51382958-51383564	ENSG00000207060,ENSG00000278734,ENSG00000206606,ENSG00000240627,ENSG00000259663,ENSG00000016082,ENSG00000249338,ENSG00000248891,ENSG00000288035,ENSG00000251125,ENSG00000251873,ENSG00000249270,ENSG00000279470,ENSG00000248789
chr5	51399181	51399421	5:51399181-51399421	ENSG00000207060,ENSG00000278734,ENSG00000206606,ENSG00000240627,ENSG00000259663,ENSG00000016082,ENSG00000249338,ENSG00000248891,ENSG00000288035,ENSG00000251125,ENSG00000251873,ENSG00000249270,ENSG00000279470,ENSG00000248789,ENSG00000244621
chr5	52469581	52470456	5:52469581-52470456	ENSG00000207060,ENSG00000278734,ENSG00000206606,ENSG00000240627,ENSG00000248891,ENSG00000288035,ENSG00000251125,ENSG00000251873,ENSG00000249270,ENSG00000279470,ENSG00000248789,ENSG00000244621,ENSG00000250827
chr5	52703073	52703311	5:52703073-52703311	ENSG00000250827,ENSG00000241809,ENSG00000251237,ENSG00000288539
chr5	52709327	52709747	5:52709327-52709747	ENSG00000250827,ENSG00000241809,ENSG00000251237,ENSG00000288539
chr5	52725315	52725960	5:52725315-52725960	ENSG00000288035,ENSG00000251873,ENSG00000249270,ENSG00000244621,ENSG00000250827,ENSG00000248898,ENSG00000152684,ENSG00000213949,ENSG00000241809,ENSG00000251237,ENSG00000288539
chr5	52771823	52772076	5:52771823-52772076	ENSG00000152684,ENSG00000213949,ENSG00000251237,ENSG00000288539
chr5	52787610	52788491	5:52787610-52788491	ENSG00000248898,ENSG00000152684,ENSG00000213949,ENSG00000241809,ENSG00000251237,ENSG00000288539
chr5	52799589	52800959	5:52799589-52800959	ENSG00000248898,ENSG00000152684,ENSG00000213949,ENSG00000241809,ENSG00000251237,ENSG00000288539
chr5	52809974	52810216	5:52809974-52810216	ENSG00000248898,ENSG00000213949,ENSG00000241809,ENSG00000251237,ENSG00000288539
chr5	52811123	52811521	5:52811123-52811521	ENSG00000250827,ENSG00000248898,ENSG00000152684,ENSG00000213949,ENSG00000241809,ENSG00000251237,ENSG00000288539
chr5	52826076	52826350	5:52826076-52826350	ENSG00000241809,ENSG00000251237,ENSG00000288539
chr5	52915272	52915980	5:52915272-52915980	ENSG00000250827,ENSG00000248898,ENSG00000152684,ENSG00000213949,ENSG00000241809,ENSG00000251237,ENSG00000288539
chr5	52948219	52948830	5:52948219-52948830	ENSG00000213949,ENSG00000247796,ENSG00000164172,ENSG00000272123,ENSG00000164171,ENSG00000249899,ENSG00000241809,ENSG00000251237,ENSG00000288539
chr5	52988723	52990316	5:52988723-52990316	ENSG00000164171,ENSG00000249899
chr5	53005027	53005319	5:53005027-53005319	ENSG00000164171,ENSG00000249899
chr5	53008800	53009073	5:53008800-53009073	ENSG00000164171,ENSG00000249899
chr5	53024555	53024791	5:53024555-53024791	ENSG00000249899
chr5	53027960	53028197	5:53027960-53028197	ENSG00000286048
chr5	53031707	53032063	5:53031707-53032063	ENSG00000286048,ENSG00000164171,ENSG00000249899
chr5	53050103	53050315	5:53050103-53050315	ENSG00000286048
chr5	53089536	53089848	5:53089536-53089848	ENSG00000272123
chr5	53096023	53096539	5:53096023-53096539	ENSG00000247796,ENSG00000164172,ENSG00000272123
chr5	53109086	53110311	5:53109086-53110311	ENSG00000247796,ENSG00000164172
chr5	53184028	53184460	5:53184028-53184460	ENSG00000250827,ENSG00000285831,ENSG00000213940
chr5	53245996	53246917	5:53245996-53246917	ENSG00000244621,ENSG00000285831,ENSG00000213940
chr5	53411558	53411836	5:53411558-53411836	ENSG00000240052,ENSG00000285831
chr5	53426158	53426447	5:53426158-53426447	ENSG00000240052,ENSG00000285831,ENSG00000213940
chr5	53464076	53464348	5:53464076-53464348	ENSG00000285831
chr5	53464800	53465163	5:53464800-53465163	ENSG00000217791,ENSG00000250447,ENSG00000285831
chr5	53469967	53470321	5:53469967-53470321	ENSG00000222960,ENSG00000265421,ENSG00000217791,ENSG00000250447,ENSG00000134363,ENSG00000285831
chr5	53478455	53478927	5:53478455-53478927	ENSG00000134363
chr5	53479660	53480128	5:53479660-53480128	ENSG00000134363
chr5	53481940	53482472	5:53481940-53482472	ENSG00000134363
chr5	53482897	53483139	5:53482897-53483139	ENSG00000134363
chr5	53560211	53561300	5:53560211-53561300	ENSG00000164258
chr5	53685138	53685396	5:53685138-53685396	-
chr5	53731034	53731346	5:53731034-53731346	ENSG00000287087,ENSG00000222960,ENSG00000241230,ENSG00000265421,ENSG00000217791,ENSG00000250447,ENSG00000285831,ENSG00000213940
chr5	53779636	53780136	5:53779636-53780136	ENSG00000217791,ENSG00000250447
chr5	53785842	53786087	5:53785842-53786087	ENSG00000217791,ENSG00000250447
chr5	53882365	53882658	5:53882365-53882658	ENSG00000272416,ENSG00000287087,ENSG00000222960,ENSG00000217791,ENSG00000250447
chr5	53884500	53885046	5:53884500-53885046	ENSG00000272416,ENSG00000287087,ENSG00000222960,ENSG00000265421,ENSG00000217791,ENSG00000250447
chr5	53956066	53956651	5:53956066-53956651	ENSG00000287087,ENSG00000222960,ENSG00000207627,ENSG00000241230,ENSG00000265421,ENSG00000217791,ENSG00000250447
chr5	54007817	54008047	5:54007817-54008047	ENSG00000287087,ENSG00000222960,ENSG00000241230,ENSG00000265421,ENSG00000217791,ENSG00000250447
chr5	54013564	54013793	5:54013564-54013793	ENSG00000222960,ENSG00000241230,ENSG00000265421,ENSG00000217791
chr5	54021690	54022332	5:54021690-54022332	ENSG00000287087,ENSG00000222960,ENSG00000241230,ENSG00000265421,ENSG00000217791,ENSG00000250447
chr5	54215247	54215520	5:54215247-54215520	-
chr5	54217829	54218308	5:54217829-54218308	ENSG00000265421
chr5	54229136	54229739	5:54229136-54229739	ENSG00000265421,ENSG00000285831
chr5	54234500	54234809	5:54234500-54234809	ENSG00000279638
chr5	54243449	54243894	5:54243449-54243894	ENSG00000279638
chr5	54249371	54250048	5:54249371-54250048	ENSG00000185305,ENSG00000265421,ENSG00000279638,ENSG00000249069
chr5	54295772	54296369	5:54295772-54296369	ENSG00000185305,ENSG00000279638,ENSG00000249069
chr5	54302110	54302498	5:54302110-54302498	ENSG00000185305,ENSG00000279638,ENSG00000249069
chr5	54309874	54311201	5:54309874-54311201	ENSG00000185305,ENSG00000279638,ENSG00000249069
chr5	54311742	54311996	5:54311742-54311996	ENSG00000185305,ENSG00000249069
chr5	54357282	54357666	5:54357282-54357666	ENSG00000279638
chr5	54404580	54404870	5:54404580-54404870	ENSG00000249069,ENSG00000251597
chr5	54419585	54420095	5:54419585-54420095	ENSG00000185305,ENSG00000279638,ENSG00000249069,ENSG00000251597
chr5	54440451	54440912	5:54440451-54440912	ENSG00000169271
chr5	54469694	54470063	5:54469694-54470063	ENSG00000169271
chr5	54480389	54480703	5:54480389-54480703	ENSG00000169271
chr5	54489236	54489629	5:54489236-54489629	ENSG00000169271
chr5	54517308	54518440	5:54517308-54518440	ENSG00000226810,ENSG00000178996
chr5	54529696	54529915	5:54529696-54529915	ENSG00000178996
chr5	54590811	54591119	5:54590811-54591119	-
chr5	54610240	54611165	5:54610240-54611165	ENSG00000287367,ENSG00000280159
chr5	54620134	54620712	5:54620134-54620712	ENSG00000287367,ENSG00000280159
chr5	54646189	54647048	5:54646189-54647048	ENSG00000287367,ENSG00000280159
chr5	54654105	54654506	5:54654105-54654506	ENSG00000287367,ENSG00000280159
chr5	54673896	54674163	5:54673896-54674163	ENSG00000287367
chr5	54744174	54744817	5:54744174-54744817	ENSG00000287367
chr5	54752933	54753341	5:54752933-54753341	-
chr5	54760593	54760832	5:54760593-54760832	-
chr5	54772796	54773089	5:54772796-54773089	-
chr5	54786144	54786649	5:54786144-54786649	ENSG00000226810
chr5	54799600	54800087	5:54799600-54800087	ENSG00000226810
chr5	54845120	54845385	5:54845120-54845385	ENSG00000226810,ENSG00000178996
chr5	54867060	54867796	5:54867060-54867796	ENSG00000232517,ENSG00000226810,ENSG00000249843,ENSG00000178996
chr5	54874582	54875095	5:54874582-54875095	ENSG00000232517,ENSG00000226810,ENSG00000249843
chr5	54883447	54884308	5:54883447-54884308	ENSG00000232517,ENSG00000226810,ENSG00000249843,ENSG00000249016
chr5	54895289	54895819	5:54895289-54895819	ENSG00000249016
chr5	54902768	54903228	5:54902768-54903228	ENSG00000226810,ENSG00000249016,ENSG00000251376,ENSG00000164294
chr5	55027689	55027935	5:55027689-55027935	ENSG00000164283,ENSG00000240535,ENSG00000113088,ENSG00000207229,ENSG00000251376,ENSG00000248029
chr5	55037368	55037723	5:55037368-55037723	ENSG00000249016,ENSG00000164283,ENSG00000240535,ENSG00000113088,ENSG00000207229,ENSG00000251376,ENSG00000248029
chr5	55072620	55072958	5:55072620-55072958	ENSG00000249016,ENSG00000207229,ENSG00000251376,ENSG00000248029,ENSG00000249454
chr5	55086729	55087013	5:55086729-55087013	ENSG00000249016,ENSG00000251376,ENSG00000248029,ENSG00000249454
chr5	55102475	55102877	5:55102475-55102877	ENSG00000249016,ENSG00000164283,ENSG00000251376,ENSG00000248029,ENSG00000145649
chr5	55105318	55105670	5:55105318-55105670	ENSG00000249016,ENSG00000251376,ENSG00000248029,ENSG00000145649
chr5	55146624	55146831	5:55146624-55146831	ENSG00000249016,ENSG00000251376,ENSG00000164294
chr5	55159662	55160162	5:55159662-55160162	ENSG00000249016,ENSG00000164294
chr5	55172004	55172360	5:55172004-55172360	ENSG00000164287,ENSG00000164294,ENSG00000198983,ENSG00000207728,ENSG00000251856
chr5	55173053	55173995	5:55173053-55173995	ENSG00000164287,ENSG00000164294,ENSG00000198983,ENSG00000207728,ENSG00000251856
chr5	55176292	55176979	5:55176292-55176979	ENSG00000164287,ENSG00000198983,ENSG00000207728,ENSG00000251856
chr5	55220609	55220827	5:55220609-55220827	ENSG00000234602,ENSG00000152669,ENSG00000251307
chr5	55223154	55223476	5:55223154-55223476	ENSG00000234602,ENSG00000152669,ENSG00000251307
chr5	55226460	55227517	5:55226460-55227517	ENSG00000234602,ENSG00000152669,ENSG00000251307
chr5	55231572	55231819	5:55231572-55231819	ENSG00000234602,ENSG00000152669,ENSG00000251307
chr5	55233113	55234207	5:55233113-55234207	ENSG00000234602,ENSG00000152669,ENSG00000251307
chr5	55307258	55308221	5:55307258-55308221	ENSG00000067248,ENSG00000039123,ENSG00000271410
chr5	55324941	55325176	5:55324941-55325176	ENSG00000039123,ENSG00000271410
chr5	55407028	55407256	5:55407028-55407256	ENSG00000039123,ENSG00000271410
chr5	55410907	55411214	5:55410907-55411214	ENSG00000039123,ENSG00000271410,ENSG00000279883,ENSG00000265135
chr5	55440249	55440728	5:55440249-55440728	ENSG00000271410,ENSG00000279883,ENSG00000265135
chr5	55494340	55494639	5:55494340-55494639	ENSG00000279883,ENSG00000265135
chr5	55534161	55535257	5:55534161-55535257	ENSG00000271410,ENSG00000067113,ENSG00000279883,ENSG00000265135,ENSG00000250853,ENSG00000249410
chr5	55540490	55540760	5:55540490-55540760	ENSG00000067113,ENSG00000279883,ENSG00000265135,ENSG00000250853,ENSG00000249410
chr5	55571255	55571568	5:55571255-55571568	ENSG00000265135,ENSG00000249410
chr5	55576152	55576649	5:55576152-55576649	ENSG00000271410,ENSG00000067113,ENSG00000279883,ENSG00000265135,ENSG00000250853,ENSG00000249410,ENSG00000251368
chr5	55582076	55582604	5:55582076-55582604	ENSG00000271410,ENSG00000067113,ENSG00000279883,ENSG00000265135,ENSG00000250853,ENSG00000249410
chr5	55590719	55591308	5:55590719-55591308	ENSG00000271410,ENSG00000279883,ENSG00000265135,ENSG00000249410
chr5	55600272	55601036	5:55600272-55601036	ENSG00000271410,ENSG00000067113,ENSG00000279883,ENSG00000265135,ENSG00000250853,ENSG00000249410
chr5	55650506	55650769	5:55650506-55650769	ENSG00000271410,ENSG00000265135,ENSG00000177058,ENSG00000251368
chr5	55691788	55692110	5:55691788-55692110	ENSG00000271410,ENSG00000177058
chr5	55694134	55694424	5:55694134-55694424	ENSG00000271410,ENSG00000177058
chr5	55711678	55712718	5:55711678-55712718	ENSG00000271410,ENSG00000177058,ENSG00000152670,ENSG00000251368,ENSG00000199322
chr5	55856632	55857018	5:55856632-55857018	ENSG00000152670,ENSG00000251368,ENSG00000199322,ENSG00000248854,ENSG00000164509
chr5	55860350	55860678	5:55860350-55860678	ENSG00000152670,ENSG00000251368,ENSG00000199322,ENSG00000248854,ENSG00000164509
chr5	55903252	55903787	5:55903252-55903787	ENSG00000271410,ENSG00000152670,ENSG00000251368,ENSG00000199322,ENSG00000248854,ENSG00000164509
chr5	55923272	55924026	5:55923272-55924026	ENSG00000152670,ENSG00000251368,ENSG00000199322,ENSG00000248854,ENSG00000262211,ENSG00000264281
chr5	55936041	55936399	5:55936041-55936399	ENSG00000134352,ENSG00000262211,ENSG00000264281
chr5	55978108	55978392	5:55978108-55978392	ENSG00000134352,ENSG00000249236
chr5	55994643	55995486	5:55994643-55995486	ENSG00000134352,ENSG00000249236,ENSG00000227908,ENSG00000238326,ENSG00000253032,ENSG00000243592
chr5	56012118	56012912	5:56012118-56012912	ENSG00000134352,ENSG00000227908,ENSG00000238326,ENSG00000253032
chr5	56026955	56027221	5:56026955-56027221	ENSG00000251368,ENSG00000134352,ENSG00000249236,ENSG00000227908,ENSG00000238326,ENSG00000253032,ENSG00000243592
chr5	56037647	56037951	5:56037647-56037951	ENSG00000249236,ENSG00000253032
chr5	56050696	56051170	5:56050696-56051170	ENSG00000249236,ENSG00000253032
chr5	56071240	56071662	5:56071240-56071662	ENSG00000134352,ENSG00000249236,ENSG00000253032,ENSG00000243592
chr5	56147604	56148209	5:56147604-56148209	ENSG00000253032,ENSG00000243592,ENSG00000223003
chr5	56155166	56155412	5:56155166-56155412	ENSG00000164512,ENSG00000253032,ENSG00000243592,ENSG00000223003
chr5	56156030	56156941	5:56156030-56156941	ENSG00000164512,ENSG00000253032,ENSG00000243592,ENSG00000223003
chr5	56161551	56161964	5:56161551-56161964	ENSG00000164512,ENSG00000253032,ENSG00000243592,ENSG00000223003
chr5	56190609	56190804	5:56190609-56190804	ENSG00000199322,ENSG00000134352,ENSG00000264281,ENSG00000253032,ENSG00000243592,ENSG00000251435
chr5	56201199	56201557	5:56201199-56201557	ENSG00000134352,ENSG00000262211,ENSG00000264281,ENSG00000253032,ENSG00000251435
chr5	56251790	56252247	5:56251790-56252247	ENSG00000212265,ENSG00000210678
chr5	56259276	56259502	5:56259276-56259502	ENSG00000212265,ENSG00000210678
chr5	56270505	56271033	5:56270505-56271033	ENSG00000212265,ENSG00000248781,ENSG00000210678,ENSG00000250787,ENSG00000095015,ENSG00000237705
chr5	56327611	56328185	5:56327611-56328185	ENSG00000210678,ENSG00000249697,ENSG00000250787
chr5	56328988	56329436	5:56328988-56329436	ENSG00000210678,ENSG00000249697,ENSG00000250787
chr5	56360547	56360904	5:56360547-56360904	ENSG00000210678,ENSG00000250787
chr5	56412957	56413254	5:56412957-56413254	ENSG00000210678,ENSG00000250787
chr5	56414053	56414322	5:56414053-56414322	ENSG00000250787
chr5	56415423	56415649	5:56415423-56415649	ENSG00000210678,ENSG00000250787,ENSG00000226221,ENSG00000234553
chr5	56480770	56480969	5:56480770-56480969	ENSG00000248727,ENSG00000285997
chr5	56481392	56481999	5:56481392-56481999	ENSG00000248727,ENSG00000285997
chr5	56482321	56482703	5:56482321-56482703	ENSG00000210678,ENSG00000250787,ENSG00000248727,ENSG00000285997,ENSG00000226221,ENSG00000234553
chr5	56517015	56517387	5:56517015-56517387	ENSG00000226221,ENSG00000234553
chr5	56565789	56566153	5:56565789-56566153	ENSG00000210678,ENSG00000250787,ENSG00000226221,ENSG00000234553
chr5	56588655	56589368	5:56588655-56589368	ENSG00000210678,ENSG00000250787,ENSG00000226221,ENSG00000225940,ENSG00000234553
chr5	56603257	56603476	5:56603257-56603476	ENSG00000225940,ENSG00000234553
chr5	56608095	56608633	5:56608095-56608633	ENSG00000210678,ENSG00000250787,ENSG00000226221,ENSG00000225940,ENSG00000234553
chr5	56640855	56641152	5:56640855-56641152	ENSG00000226221,ENSG00000234553
chr5	56670008	56670342	5:56670008-56670342	ENSG00000210678,ENSG00000250787,ENSG00000234553,ENSG00000228650
chr5	56673234	56673480	5:56673234-56673480	ENSG00000234553
chr5	56686356	56686720	5:56686356-56686720	-
chr5	56729351	56730010	5:56729351-56730010	ENSG00000210678,ENSG00000234553,ENSG00000228650
chr5	56736038	56736528	5:56736038-56736528	ENSG00000210678,ENSG00000228650
chr5	56737188	56737575	5:56737188-56737575	ENSG00000228650
chr5	56763348	56764340	5:56763348-56764340	ENSG00000210678,ENSG00000250787,ENSG00000228650
chr5	56814616	56817109	5:56814616-56817109	ENSG00000210678,ENSG00000095015
chr5	56826924	56827353	5:56826924-56827353	ENSG00000210678,ENSG00000095015,ENSG00000237705
chr5	56838472	56838729	5:56838472-56838729	ENSG00000210678,ENSG00000095015,ENSG00000237705
chr5	56844793	56845197	5:56844793-56845197	ENSG00000237705
chr5	56871616	56872242	5:56871616-56872242	ENSG00000210678,ENSG00000095015,ENSG00000237705,ENSG00000271828,ENSG00000235635,ENSG00000248652,ENSG00000250480
chr5	56900575	56901239	5:56900575-56901239	ENSG00000225230,ENSG00000155542,ENSG00000271828,ENSG00000248652
chr5	56909221	56910480	5:56909221-56910480	ENSG00000225230,ENSG00000155542,ENSG00000271828,ENSG00000235635,ENSG00000248652
chr5	56950661	56952588	5:56950661-56952588	ENSG00000225230,ENSG00000155545,ENSG00000271828,ENSG00000235635,ENSG00000233943,ENSG00000248652
chr5	56986109	56986824	5:56986109-56986824	ENSG00000155545,ENSG00000271828,ENSG00000235635,ENSG00000233943,ENSG00000248652,ENSG00000250480
chr5	57007222	57007667	5:57007222-57007667	ENSG00000155545,ENSG00000271828,ENSG00000235635,ENSG00000233943,ENSG00000248652,ENSG00000250480
chr5	57030211	57030596	5:57030211-57030596	ENSG00000155545,ENSG00000271828,ENSG00000235635,ENSG00000233943,ENSG00000248652,ENSG00000250480
chr5	57138032	57138507	5:57138032-57138507	ENSG00000271828,ENSG00000235635,ENSG00000248652,ENSG00000250480
chr5	57166225	57166742	5:57166225-57166742	ENSG00000271828,ENSG00000250480,ENSG00000207293,ENSG00000062194
chr5	57173242	57174301	5:57173242-57174301	ENSG00000225230,ENSG00000155542,ENSG00000271828,ENSG00000235635,ENSG00000250480,ENSG00000207293,ENSG00000062194
chr5	57207153	57207484	5:57207153-57207484	ENSG00000271828,ENSG00000062194
chr5	57220848	57221358	5:57220848-57221358	ENSG00000225230,ENSG00000155545,ENSG00000271828,ENSG00000235635,ENSG00000248652,ENSG00000250480,ENSG00000062194
chr5	57243418	57243776	5:57243418-57243776	ENSG00000062194
chr5	57298853	57299519	5:57298853-57299519	ENSG00000248586,ENSG00000250308,ENSG00000287709,ENSG00000145632
chr5	57383304	57383538	5:57383304-57383538	ENSG00000248586,ENSG00000250961,ENSG00000250308
chr5	57445588	57445836	5:57445588-57445836	ENSG00000248586,ENSG00000250308
chr5	57488235	57488526	5:57488235-57488526	ENSG00000248586,ENSG00000250961,ENSG00000250308,ENSG00000169067
chr5	57494561	57494939	5:57494561-57494939	ENSG00000248586,ENSG00000250961,ENSG00000250308,ENSG00000169067,ENSG00000287709
chr5	57495340	57495788	5:57495340-57495788	ENSG00000248586,ENSG00000250961,ENSG00000250308,ENSG00000169067,ENSG00000287709
chr5	57499316	57499775	5:57499316-57499775	ENSG00000248586,ENSG00000250961,ENSG00000250308,ENSG00000287709
chr5	57600182	57600755	5:57600182-57600755	ENSG00000248586,ENSG00000250308,ENSG00000249436,ENSG00000287709,ENSG00000249198
chr5	57725928	57726250	5:57725928-57726250	ENSG00000287709,ENSG00000249198
chr5	57779574	57779824	5:57779574-57779824	ENSG00000287709,ENSG00000249198,ENSG00000249584,ENSG00000145632
chr5	57956587	57957006	5:57956587-57957006	ENSG00000248586,ENSG00000287709,ENSG00000249584,ENSG00000248132,ENSG00000286853,ENSG00000248271
chr5	58094021	58094469	5:58094021-58094469	ENSG00000249584,ENSG00000248132,ENSG00000286853,ENSG00000248271
chr5	58202812	58203289	5:58202812-58203289	ENSG00000249584,ENSG00000248132,ENSG00000286853,ENSG00000248271
chr5	58235321	58235621	5:58235321-58235621	ENSG00000249584,ENSG00000248132,ENSG00000286853,ENSG00000248271
chr5	58272921	58273545	5:58272921-58273545	ENSG00000249584,ENSG00000248132,ENSG00000248271
chr5	58275490	58275761	5:58275490-58275761	ENSG00000249584,ENSG00000248132,ENSG00000286853,ENSG00000248271
chr5	58294517	58295237	5:58294517-58295237	ENSG00000248586,ENSG00000250308,ENSG00000287709,ENSG00000249198,ENSG00000249584,ENSG00000248132,ENSG00000286853,ENSG00000248271,ENSG00000145632
chr5	58459716	58461147	5:58459716-58461147	ENSG00000248586,ENSG00000287709,ENSG00000249584,ENSG00000145632
chr5	58467036	58467235	5:58467036-58467235	ENSG00000248586,ENSG00000287709,ENSG00000249198,ENSG00000249584,ENSG00000145632
chr5	58469875	58470346	5:58469875-58470346	ENSG00000248586,ENSG00000287709,ENSG00000249198,ENSG00000249584,ENSG00000145632
chr5	58477922	58478185	5:58477922-58478185	-
chr5	58484524	58484766	5:58484524-58484766	ENSG00000175857
chr5	58490200	58490700	5:58490200-58490700	ENSG00000175857
chr5	58491256	58491728	5:58491256-58491728	ENSG00000175857,ENSG00000271257
chr5	58500004	58500353	5:58500004-58500353	ENSG00000175857,ENSG00000271257,ENSG00000240412
chr5	58506126	58506685	5:58506126-58506685	ENSG00000175857,ENSG00000271257,ENSG00000265699,ENSG00000240412
chr5	58524452	58524892	5:58524452-58524892	ENSG00000265699,ENSG00000250127,ENSG00000240412
chr5	58544190	58544612	5:58544190-58544612	ENSG00000265699,ENSG00000250127,ENSG00000240412
chr5	58546039	58546295	5:58546039-58546295	ENSG00000265699,ENSG00000250127,ENSG00000240412
chr5	58582683	58583331	5:58582683-58583331	ENSG00000250127,ENSG00000152932,ENSG00000240412
chr5	58596107	58596393	5:58596107-58596393	ENSG00000250127
chr5	58597391	58597617	5:58597391-58597617	ENSG00000250127
chr5	58599259	58599462	5:58599259-58599462	ENSG00000250127
chr5	58629478	58629680	5:58629478-58629680	-
chr5	58658394	58658766	5:58658394-58658766	-
chr5	58759859	58760114	5:58759859-58760114	ENSG00000240412
chr5	58775793	58776028	5:58775793-58776028	ENSG00000248475,ENSG00000240412
chr5	58786690	58786968	5:58786690-58786968	ENSG00000152932,ENSG00000248475,ENSG00000240412
chr5	58850234	58850530	5:58850234-58850530	ENSG00000240412,ENSG00000248733
chr5	58854517	58854741	5:58854517-58854741	ENSG00000240412,ENSG00000248733
chr5	58860759	58861210	5:58860759-58861210	ENSG00000240412,ENSG00000248733
chr5	58886578	58887113	5:58886578-58887113	ENSG00000240412
chr5	58893472	58893712	5:58893472-58893712	-
chr5	58912172	58912594	5:58912172-58912594	-
chr5	58972600	58972842	5:58972600-58972842	-
chr5	58984000	58984480	5:58984000-58984480	-
chr5	59007438	59007765	5:59007438-59007765	-
chr5	59039087	59040078	5:59039087-59040078	ENSG00000113448,ENSG00000247345
chr5	59127449	59127971	5:59127449-59127971	ENSG00000247345
chr5	59171172	59171478	5:59171172-59171478	ENSG00000247345
chr5	59173731	59174406	5:59173731-59174406	ENSG00000247345
chr5	59188401	59189014	5:59188401-59189014	ENSG00000276214
chr5	59275421	59276169	5:59275421-59276169	ENSG00000113448,ENSG00000276214
chr5	59296916	59297233	5:59296916-59297233	ENSG00000276214
chr5	59367735	59368189	5:59367735-59368189	ENSG00000276214
chr5	59380362	59380728	5:59380362-59380728	ENSG00000276214,ENSG00000202601
chr5	59506248	59506502	5:59506248-59506502	ENSG00000251306,ENSG00000202601
chr5	59543912	59544114	5:59543912-59544114	ENSG00000251306
chr5	59562765	59563320	5:59562765-59563320	ENSG00000251306
chr5	59565549	59565912	5:59565549-59565912	ENSG00000251306,ENSG00000202601
chr5	59587440	59587735	5:59587440-59587735	ENSG00000113448,ENSG00000251306
chr5	59597013	59597381	5:59597013-59597381	ENSG00000251306
chr5	59598396	59598594	5:59598396-59598594	-
chr5	59608853	59609119	5:59608853-59609119	ENSG00000251306,ENSG00000202601
chr5	59609501	59610018	5:59609501-59610018	ENSG00000251306
chr5	59620623	59621234	5:59620623-59621234	ENSG00000251306,ENSG00000202601
chr5	59656282	59656722	5:59656282-59656722	ENSG00000251306,ENSG00000202601
chr5	59659245	59659629	5:59659245-59659629	ENSG00000251306,ENSG00000202601
chr5	59673413	59673702	5:59673413-59673702	ENSG00000251306,ENSG00000202601
chr5	59751248	59751514	5:59751248-59751514	ENSG00000202601
chr5	59759944	59760224	5:59759944-59760224	ENSG00000113448,ENSG00000202601
chr5	59760842	59761087	5:59760842-59761087	ENSG00000113448,ENSG00000202601
chr5	59768563	59768956	5:59768563-59768956	ENSG00000113448
chr5	59786448	59786916	5:59786448-59786916	ENSG00000202601
chr5	59790485	59790743	5:59790485-59790743	ENSG00000202601
chr5	59800015	59800514	5:59800015-59800514	ENSG00000202601
chr5	59809876	59810342	5:59809876-59810342	-
chr5	59813779	59814534	5:59813779-59814534	ENSG00000202601,ENSG00000248935
chr5	59893609	59894207	5:59893609-59894207	ENSG00000113448,ENSG00000248935
chr5	60207128	60207395	5:60207128-60207395	ENSG00000248935,ENSG00000202017,ENSG00000214244,ENSG00000273701,ENSG00000152931,ENSG00000275634,ENSG00000250148
chr5	60232119	60232742	5:60232119-60232742	ENSG00000248935,ENSG00000202017,ENSG00000214244
chr5	60248771	60249383	5:60248771-60249383	ENSG00000248935,ENSG00000202017,ENSG00000214244,ENSG00000273701,ENSG00000152931,ENSG00000275634,ENSG00000250148
chr5	60257669	60258199	5:60257669-60258199	ENSG00000113448,ENSG00000248935,ENSG00000202017
chr5	60259731	60260068	5:60259731-60260068	ENSG00000113448,ENSG00000248935
chr5	60287000	60287457	5:60287000-60287457	ENSG00000248935,ENSG00000202017,ENSG00000214244
chr5	60312257	60312483	5:60312257-60312483	ENSG00000248935,ENSG00000202017,ENSG00000214244
chr5	60416228	60416674	5:60416228-60416674	ENSG00000248935,ENSG00000202017,ENSG00000213896,ENSG00000214244,ENSG00000273701,ENSG00000152931,ENSG00000275634,ENSG00000276233,ENSG00000250148
chr5	60521427	60523020	5:60521427-60523020	ENSG00000113448,ENSG00000214244,ENSG00000273701,ENSG00000152931,ENSG00000275634,ENSG00000276233
chr5	60539248	60539547	5:60539248-60539547	ENSG00000214244,ENSG00000273701,ENSG00000152931,ENSG00000275634,ENSG00000276233
chr5	60578349	60578681	5:60578349-60578681	ENSG00000214244,ENSG00000273701,ENSG00000152931,ENSG00000275634,ENSG00000276233,ENSG00000250148
chr5	60597454	60598204	5:60597454-60598204	ENSG00000248935,ENSG00000213896,ENSG00000214244,ENSG00000273701,ENSG00000152931,ENSG00000275634,ENSG00000276233,ENSG00000250148,ENSG00000233847,ENSG00000249878
chr5	60633766	60634481	5:60633766-60634481	ENSG00000273701,ENSG00000152931,ENSG00000275634,ENSG00000035499,ENSG00000251303,ENSG00000250148
chr5	60668639	60668921	5:60668639-60668921	ENSG00000250148
chr5	60677671	60678179	5:60677671-60678179	ENSG00000287434,ENSG00000250148,ENSG00000233847
chr5	60688358	60688629	5:60688358-60688629	ENSG00000287434,ENSG00000250148
chr5	60699501	60700640	5:60699501-60700640	ENSG00000035499,ENSG00000287434,ENSG00000250148,ENSG00000233847
chr5	60817129	60817325	5:60817129-60817325	ENSG00000250148
chr5	60820738	60820954	5:60820738-60820954	ENSG00000250148,ENSG00000215032,ENSG00000233847
chr5	60843527	60844663	5:60843527-60844663	ENSG00000250148,ENSG00000164181,ENSG00000215032,ENSG00000233847
chr5	60883424	60883637	5:60883424-60883637	ENSG00000250148,ENSG00000215032,ENSG00000233847
chr5	60943667	60943871	5:60943667-60943871	ENSG00000049167,ENSG00000164182
chr5	60944841	60946127	5:60944841-60946127	ENSG00000049167,ENSG00000233847,ENSG00000164182
chr5	60961559	60962163	5:60961559-60962163	ENSG00000049167,ENSG00000233847,ENSG00000164182,ENSG00000279985
chr5	60993550	60993747	5:60993550-60993747	-
chr5	61161854	61162777	5:61161854-61162777	ENSG00000279985,ENSG00000276945,ENSG00000188725,ENSG00000251279,ENSG00000130449,ENSG00000251682,ENSG00000249878
chr5	61182451	61182795	5:61182451-61182795	ENSG00000279985,ENSG00000276945
chr5	61228808	61229338	5:61228808-61229338	ENSG00000279985,ENSG00000276945,ENSG00000248529,ENSG00000251575,ENSG00000249878
chr5	61268751	61269151	5:61268751-61269151	ENSG00000249279
chr5	61275750	61276331	5:61275750-61276331	ENSG00000233847,ENSG00000279985,ENSG00000276945,ENSG00000249279,ENSG00000130449,ENSG00000251682,ENSG00000250461,ENSG00000178722,ENSG00000248529,ENSG00000212215,ENSG00000251575,ENSG00000249878,ENSG00000248199
chr5	61280945	61281362	5:61280945-61281362	-
chr5	61283482	61284144	5:61283482-61284144	-
chr5	61285095	61285312	5:61285095-61285312	-
chr5	61289916	61290252	5:61289916-61290252	ENSG00000279985,ENSG00000276945,ENSG00000249279,ENSG00000251682,ENSG00000249878
chr5	61303311	61303566	5:61303311-61303566	ENSG00000249279
chr5	61306795	61307143	5:61306795-61307143	ENSG00000279985,ENSG00000249279
chr5	61313798	61314531	5:61313798-61314531	ENSG00000279985,ENSG00000276945,ENSG00000249279,ENSG00000130449,ENSG00000251682,ENSG00000178722,ENSG00000212215,ENSG00000249878
chr5	61319213	61320018	5:61319213-61320018	ENSG00000251682
chr5	61320823	61321215	5:61320823-61321215	ENSG00000279985,ENSG00000276945,ENSG00000249279,ENSG00000130449,ENSG00000251682,ENSG00000212215,ENSG00000249878,ENSG00000248199
chr5	61330675	61332408	5:61330675-61332408	ENSG00000279985,ENSG00000276945,ENSG00000130449,ENSG00000251682,ENSG00000250461,ENSG00000178722,ENSG00000212215
chr5	61333510	61333842	5:61333510-61333842	ENSG00000130449,ENSG00000251682
chr5	61366958	61367347	5:61366958-61367347	ENSG00000251682,ENSG00000250461,ENSG00000213891
chr5	61401706	61402177	5:61401706-61402177	ENSG00000251682,ENSG00000250461,ENSG00000213891
chr5	61408486	61409137	5:61408486-61409137	ENSG00000279985,ENSG00000276945,ENSG00000130449,ENSG00000251682,ENSG00000250461,ENSG00000213891,ENSG00000178722,ENSG00000248529,ENSG00000212215,ENSG00000249878
chr5	61534447	61535187	5:61534447-61535187	ENSG00000279985,ENSG00000251682,ENSG00000250461,ENSG00000178722,ENSG00000248529,ENSG00000212215,ENSG00000251575,ENSG00000248199
chr5	61595377	61595734	5:61595377-61595734	ENSG00000178722,ENSG00000248529
chr5	61598104	61598335	5:61598104-61598335	ENSG00000178722
chr5	61625577	61627203	5:61625577-61627203	ENSG00000178722,ENSG00000212215
chr5	61673089	61673667	5:61673089-61673667	ENSG00000178722,ENSG00000248529,ENSG00000212215,ENSG00000251575
chr5	61768714	61768970	5:61768714-61768970	ENSG00000178722,ENSG00000248529,ENSG00000251575,ENSG00000249878,ENSG00000248199
chr5	61934029	61934249	5:61934029-61934249	ENSG00000251575,ENSG00000249878,ENSG00000248199
chr5	62138747	62138975	5:62138747-62138975	ENSG00000248199,ENSG00000251983
chr5	62143742	62144028	5:62143742-62144028	ENSG00000248199,ENSG00000251983
chr5	62149917	62150183	5:62149917-62150183	ENSG00000248199,ENSG00000251983
chr5	62223219	62223785	5:62223219-62223785	ENSG00000068796,ENSG00000288643
chr5	62230810	62231307	5:62230810-62231307	ENSG00000068796,ENSG00000288643,ENSG00000248185
chr5	62256199	62256639	5:62256199-62256639	-
chr5	62259867	62260110	5:62259867-62260110	-
chr5	62261669	62262021	5:62261669-62262021	ENSG00000068796,ENSG00000288643,ENSG00000249579
chr5	62268744	62269261	5:62268744-62269261	-
chr5	62276697	62277278	5:62276697-62277278	-
chr5	62305804	62306868	5:62305804-62306868	ENSG00000068796,ENSG00000288643
chr5	62326288	62326867	5:62326288-62326867	ENSG00000068796,ENSG00000288643
chr5	62331504	62331803	5:62331504-62331803	ENSG00000068796
chr5	62342154	62342387	5:62342154-62342387	ENSG00000068796
chr5	62353863	62354287	5:62353863-62354287	ENSG00000068796
chr5	62403424	62404370	5:62403424-62404370	ENSG00000086189,ENSG00000086200
chr5	62412201	62413370	5:62412201-62413370	ENSG00000086189,ENSG00000086200
chr5	62443852	62444162	5:62443852-62444162	ENSG00000086200,ENSG00000199279
chr5	62460407	62460947	5:62460407-62460947	ENSG00000086200,ENSG00000199279,ENSG00000217416,ENSG00000249579
chr5	62494889	62495205	5:62494889-62495205	-
chr5	62511861	62512301	5:62511861-62512301	ENSG00000086200,ENSG00000268942,ENSG00000249579
chr5	62538671	62538914	5:62538671-62538914	ENSG00000241991
chr5	62547927	62548492	5:62547927-62548492	ENSG00000086200,ENSG00000241991,ENSG00000249579,ENSG00000287179
chr5	62572862	62573595	5:62572862-62573595	ENSG00000086200,ENSG00000241991,ENSG00000240436,ENSG00000186105
chr5	62574604	62574840	5:62574604-62574840	ENSG00000086200,ENSG00000241991,ENSG00000240436,ENSG00000186105
chr5	62578474	62578840	5:62578474-62578840	ENSG00000086200,ENSG00000241991,ENSG00000240436,ENSG00000186105
chr5	62581756	62582274	5:62581756-62582274	ENSG00000086200,ENSG00000241991,ENSG00000240436,ENSG00000186105
chr5	62585668	62585918	5:62585668-62585918	ENSG00000241991
chr5	62587810	62588095	5:62587810-62588095	ENSG00000241991,ENSG00000240436,ENSG00000186105
chr5	62640488	62640956	5:62640488-62640956	ENSG00000241991,ENSG00000249579,ENSG00000248185,ENSG00000287179
chr5	62649500	62649793	5:62649500-62649793	ENSG00000249579,ENSG00000248185,ENSG00000287179
chr5	62653530	62653966	5:62653530-62653966	ENSG00000249579,ENSG00000248185
chr5	62662598	62662967	5:62662598-62662967	ENSG00000249579,ENSG00000248185,ENSG00000287179
chr5	62666041	62666388	5:62666041-62666388	ENSG00000249579
chr5	62680117	62680339	5:62680117-62680339	ENSG00000249579
chr5	62690004	62690701	5:62690004-62690701	ENSG00000249579,ENSG00000248185,ENSG00000287179
chr5	62707346	62707868	5:62707346-62707868	ENSG00000249579,ENSG00000248185,ENSG00000287179
chr5	62719974	62720715	5:62719974-62720715	ENSG00000249579,ENSG00000248185,ENSG00000287179
chr5	62732537	62733042	5:62732537-62733042	ENSG00000249579,ENSG00000248185,ENSG00000287179
chr5	62778268	62779388	5:62778268-62779388	ENSG00000199279,ENSG00000217416,ENSG00000249579,ENSG00000248185,ENSG00000287179
chr5	62783616	62783822	5:62783616-62783822	ENSG00000217416,ENSG00000249579
chr5	63726674	63726875	5:63726674-63726875	ENSG00000249579,ENSG00000248185,ENSG00000287179,ENSG00000248285
chr5	63963019	63963440	5:63963019-63963440	ENSG00000249579,ENSG00000248185,ENSG00000287179,ENSG00000178394,ENSG00000248285
chr5	64142918	64143177	5:64142918-64143177	ENSG00000236068,ENSG00000242547,ENSG00000201869
chr5	64165555	64166676	5:64165555-64166676	ENSG00000164197,ENSG00000242547,ENSG00000201869
chr5	64506101	64506788	5:64506101-64506788	ENSG00000236068,ENSG00000186479,ENSG00000242547,ENSG00000201869
chr5	64635053	64635292	5:64635053-64635292	ENSG00000201869,ENSG00000224296
chr5	64637123	64637719	5:64637123-64637719	ENSG00000236068,ENSG00000242547,ENSG00000201869,ENSG00000224296,ENSG00000248288,ENSG00000205644
chr5	64690413	64691171	5:64690413-64691171	ENSG00000242547,ENSG00000201869,ENSG00000224296,ENSG00000145642
chr5	64768197	64769163	5:64768197-64769163	ENSG00000201869,ENSG00000224296,ENSG00000153006,ENSG00000153015
chr5	64773478	64773850	5:64773478-64773850	ENSG00000153006,ENSG00000153015
chr5	64784246	64784847	5:64784246-64784847	ENSG00000201869,ENSG00000224296,ENSG00000153006,ENSG00000153015,ENSG00000207352
chr5	64810997	64811282	5:64810997-64811282	ENSG00000049192,ENSG00000248288,ENSG00000205644,ENSG00000250081
chr5	64923249	64923576	5:64923249-64923576	ENSG00000207439,ENSG00000248288,ENSG00000205644,ENSG00000207352
chr5	65021883	65022199	5:65021883-65022199	ENSG00000272370,ENSG00000272354,ENSG00000205644
chr5	65035248	65036191	5:65035248-65036191	ENSG00000272370,ENSG00000272354,ENSG00000207439,ENSG00000248288,ENSG00000205644,ENSG00000207352
chr5	65041469	65041837	5:65041469-65041837	ENSG00000272370,ENSG00000272354,ENSG00000207439,ENSG00000248288,ENSG00000205644
chr5	65042867	65043065	5:65042867-65043065	ENSG00000207439,ENSG00000248288
chr5	65066351	65066874	5:65066351-65066874	ENSG00000207439,ENSG00000248288,ENSG00000205644
chr5	65076249	65076804	5:65076249-65076804	ENSG00000207439,ENSG00000248288,ENSG00000250732,ENSG00000205644
chr5	65101047	65101539	5:65101047-65101539	ENSG00000207439,ENSG00000248288,ENSG00000205644
chr5	65102641	65103647	5:65102641-65103647	ENSG00000207439,ENSG00000049192,ENSG00000248288,ENSG00000250732,ENSG00000205644
chr5	65262653	65262955	5:65262653-65262955	ENSG00000207439,ENSG00000049192,ENSG00000248288,ENSG00000250732,ENSG00000205644
chr5	65480408	65480766	5:65480408-65480766	ENSG00000049192,ENSG00000248288,ENSG00000205644,ENSG00000250081
chr5	65481794	65482473	5:65481794-65482473	ENSG00000049192,ENSG00000248288,ENSG00000205644,ENSG00000250081
chr5	65482721	65483088	5:65482721-65483088	ENSG00000049192,ENSG00000248288,ENSG00000205644,ENSG00000250081
chr5	65483579	65484166	5:65483579-65484166	ENSG00000049192,ENSG00000248288,ENSG00000205644,ENSG00000250081
chr5	65506960	65507384	5:65506960-65507384	ENSG00000205644
chr5	65556952	65557162	5:65556952-65557162	ENSG00000123219,ENSG00000113593
chr5	65562787	65563659	5:65562787-65563659	ENSG00000123219,ENSG00000113593,ENSG00000207352
chr5	65623845	65625098	5:65623845-65625098	ENSG00000113593,ENSG00000113595,ENSG00000207352,ENSG00000113597,ENSG00000253251
chr5	65675987	65676514	5:65675987-65676514	ENSG00000207352,ENSG00000113597
chr5	65721099	65723040	5:65721099-65723040	ENSG00000207352,ENSG00000197860,ENSG00000123213,ENSG00000251648,ENSG00000252904,ENSG00000286314
chr5	65734836	65735248	5:65734836-65735248	ENSG00000197860,ENSG00000123213,ENSG00000251648,ENSG00000252904,ENSG00000286314,ENSG00000285999
chr5	65742480	65742853	5:65742480-65742853	ENSG00000197860,ENSG00000251648,ENSG00000252904,ENSG00000286314,ENSG00000285999
chr5	65790423	65790651	5:65790423-65790651	ENSG00000123213,ENSG00000252904,ENSG00000286314,ENSG00000285999
chr5	65803723	65804406	5:65803723-65804406	ENSG00000123213,ENSG00000252904,ENSG00000286314,ENSG00000285999
chr5	65819573	65820018	5:65819573-65820018	ENSG00000123213,ENSG00000286314
chr5	65825766	65826511	5:65825766-65826511	ENSG00000207352,ENSG00000123213,ENSG00000112851,ENSG00000252904,ENSG00000286314,ENSG00000285999
chr5	65840089	65840390	5:65840089-65840390	ENSG00000252904,ENSG00000286314,ENSG00000285999
chr5	65845370	65845588	5:65845370-65845588	ENSG00000252904,ENSG00000286314,ENSG00000285999,ENSG00000248846
chr5	65924792	65926478	5:65924792-65926478	ENSG00000269961,ENSG00000112851,ENSG00000252904,ENSG00000286314,ENSG00000285999
chr5	66040925	66041300	5:66040925-66041300	ENSG00000112851,ENSG00000252904,ENSG00000286314,ENSG00000285999
chr5	66143935	66145015	5:66143935-66145015	ENSG00000252904,ENSG00000286314,ENSG00000285999,ENSG00000153914,ENSG00000253744
chr5	66171425	66171623	5:66171425-66171623	ENSG00000285999,ENSG00000153914,ENSG00000248846
chr5	66187197	66187458	5:66187197-66187458	ENSG00000248846
chr5	66255788	66256047	5:66255788-66256047	ENSG00000285999,ENSG00000248846,ENSG00000251391
chr5	66279941	66280282	5:66279941-66280282	ENSG00000248846,ENSG00000251391
chr5	66306281	66306620	5:66306281-66306620	ENSG00000251391
chr5	66307795	66308144	5:66307795-66308144	ENSG00000251391
chr5	66351614	66352122	5:66351614-66352122	ENSG00000248846,ENSG00000251391,ENSG00000249057
chr5	66354480	66354759	5:66354480-66354759	-
chr5	66406642	66407148	5:66406642-66407148	ENSG00000250313,ENSG00000249057
chr5	66440467	66440664	5:66440467-66440664	ENSG00000286062,ENSG00000249057
chr5	66523082	66523537	5:66523082-66523537	ENSG00000250313,ENSG00000234838
chr5	66554120	66554676	5:66554120-66554676	ENSG00000250313,ENSG00000234838,ENSG00000249057
chr5	66558617	66558888	5:66558617-66558888	ENSG00000250313,ENSG00000234838,ENSG00000249057
chr5	66595964	66597556	5:66595964-66597556	ENSG00000250313,ENSG00000234838,ENSG00000069020,ENSG00000249057
chr5	66617287	66617666	5:66617287-66617666	ENSG00000234838,ENSG00000248803,ENSG00000249057
chr5	66620733	66621274	5:66620733-66621274	ENSG00000248803,ENSG00000249057
chr5	66718579	66719003	5:66718579-66719003	ENSG00000249057
chr5	66759461	66759863	5:66759461-66759863	ENSG00000251391,ENSG00000069020,ENSG00000249057
chr5	66810761	66811202	5:66810761-66811202	-
chr5	66828625	66829401	5:66828625-66829401	ENSG00000069020
chr5	66840809	66841067	5:66840809-66841067	-
chr5	66848897	66849410	5:66848897-66849410	-
chr5	66850558	66850988	5:66850558-66850988	-
chr5	66912860	66913147	5:66912860-66913147	-
chr5	66931743	66932035	5:66931743-66932035	-
chr5	66970154	66970453	5:66970154-66970453	-
chr5	66988093	66988374	5:66988093-66988374	ENSG00000229666
chr5	66992615	66992892	5:66992615-66992892	ENSG00000069020,ENSG00000229666
chr5	67003946	67004939	5:67003946-67004939	ENSG00000069020,ENSG00000229666
chr5	67010906	67011667	5:67010906-67011667	ENSG00000229666
chr5	67019482	67019727	5:67019482-67019727	-
chr5	67033318	67033641	5:67033318-67033641	-
chr5	67042577	67042808	5:67042577-67042808	-
chr5	67047042	67047395	5:67047042-67047395	-
chr5	67053430	67053775	5:67053430-67053775	-
chr5	67095491	67095733	5:67095491-67095733	-
chr5	67156940	67157139	5:67156940-67157139	-
chr5	67165768	67166805	5:67165768-67166805	-
chr5	67178135	67178435	5:67178135-67178435	-
chr5	67181644	67182140	5:67181644-67182140	ENSG00000134061
chr5	67187238	67187655	5:67187238-67187655	ENSG00000134061
chr5	67193140	67193497	5:67193140-67193497	ENSG00000134061
chr5	67202894	67203244	5:67202894-67203244	ENSG00000134061
chr5	67206639	67207272	5:67206639-67207272	-
chr5	67209148	67209453	5:67209148-67209453	-
chr5	67215745	67216279	5:67215745-67216279	ENSG00000251206
chr5	67221534	67221925	5:67221534-67221925	ENSG00000251206
chr5	67222309	67223089	5:67222309-67223089	ENSG00000251206
chr5	67234643	67235256	5:67234643-67235256	ENSG00000251206
chr5	67246030	67246298	5:67246030-67246298	ENSG00000251206
chr5	67288742	67289117	5:67288742-67289117	ENSG00000251206,ENSG00000286647
chr5	67350444	67351041	5:67350444-67351041	ENSG00000251206,ENSG00000286647,ENSG00000249364,ENSG00000250978
chr5	67409307	67409834	5:67409307-67409834	ENSG00000251206,ENSG00000286647,ENSG00000249364,ENSG00000250978,ENSG00000239870,ENSG00000273860
chr5	67494598	67495128	5:67494598-67495128	ENSG00000250978,ENSG00000239870
chr5	67542428	67542775	5:67542428-67542775	ENSG00000250978,ENSG00000239870
chr5	67640086	67640315	5:67640086-67640315	ENSG00000249364,ENSG00000250978,ENSG00000239870,ENSG00000249736,ENSG00000249238,ENSG00000250669,ENSG00000249721,ENSG00000250421,ENSG00000273860
chr5	67672668	67672921	5:67672668-67672921	ENSG00000249364,ENSG00000239870,ENSG00000250669,ENSG00000249721
chr5	67679265	67679616	5:67679265-67679616	ENSG00000249364,ENSG00000250978,ENSG00000239870,ENSG00000250669,ENSG00000249721,ENSG00000273860
chr5	67770589	67771147	5:67770589-67771147	ENSG00000249364,ENSG00000250978,ENSG00000239870,ENSG00000250669,ENSG00000249721,ENSG00000250421,ENSG00000273860,ENSG00000253801
chr5	67887607	67887935	5:67887607-67887935	ENSG00000250421,ENSG00000249894,ENSG00000273860
chr5	67972346	67972731	5:67972346-67972731	ENSG00000250421,ENSG00000273860,ENSG00000253801,ENSG00000183474
chr5	67976849	67977497	5:67976849-67977497	ENSG00000249364,ENSG00000239870,ENSG00000250421,ENSG00000273860,ENSG00000253801,ENSG00000252108,ENSG00000213864
chr5	67983206	67984012	5:67983206-67984012	ENSG00000250421,ENSG00000273860,ENSG00000253801,ENSG00000252108,ENSG00000213864
chr5	67991429	67991643	5:67991429-67991643	ENSG00000250421,ENSG00000273860,ENSG00000253801,ENSG00000250138
chr5	67998987	67999209	5:67998987-67999209	ENSG00000250421,ENSG00000273860,ENSG00000253801
chr5	68007537	68007958	5:68007537-68007958	ENSG00000251206,ENSG00000249364,ENSG00000250978,ENSG00000239870,ENSG00000250421,ENSG00000273860,ENSG00000253801,ENSG00000252108,ENSG00000213864,ENSG00000253203,ENSG00000248769,ENSG00000198237,ENSG00000251158,ENSG00000249230,ENSG00000205571,ENSG00000285151,ENSG00000179978,ENSG00000254701,ENSG00000253816,ENSG00000226259
chr5	68041906	68042450	5:68041906-68042450	ENSG00000249364,ENSG00000239870,ENSG00000250421,ENSG00000273860,ENSG00000253801,ENSG00000252108,ENSG00000213864,ENSG00000253203,ENSG00000248769,ENSG00000198237,ENSG00000251158,ENSG00000249230,ENSG00000205572,ENSG00000285151,ENSG00000179978,ENSG00000254701,ENSG00000253816
chr5	68196976	68197385	5:68196976-68197385	ENSG00000239870,ENSG00000250421,ENSG00000273860,ENSG00000253801,ENSG00000252108,ENSG00000213864,ENSG00000253787,ENSG00000253203,ENSG00000248769,ENSG00000198237,ENSG00000251158,ENSG00000249230,ENSG00000285151,ENSG00000179978,ENSG00000254701,ENSG00000253816,ENSG00000226259,ENSG00000196302
chr5	68215024	68216577	5:68215024-68216577	ENSG00000251206,ENSG00000250421,ENSG00000253801,ENSG00000252108,ENSG00000213864,ENSG00000253787,ENSG00000145675
chr5	68224716	68225393	5:68224716-68225393	ENSG00000252108,ENSG00000213864,ENSG00000145675
chr5	68233188	68233413	5:68233188-68233413	ENSG00000145675
chr5	68239474	68240509	5:68239474-68240509	ENSG00000250421,ENSG00000273860,ENSG00000253801,ENSG00000252108,ENSG00000213864,ENSG00000253787,ENSG00000145675,ENSG00000253203,ENSG00000248769,ENSG00000198237,ENSG00000205571
chr5	68252581	68252892	5:68252581-68252892	ENSG00000252108,ENSG00000213864
chr5	68255635	68255949	5:68255635-68255949	ENSG00000183474
chr5	68261639	68262061	5:68261639-68262061	-
chr5	68268332	68268704	5:68268332-68268704	-
chr5	68277418	68277726	5:68277418-68277726	ENSG00000145675
chr5	68287871	68288829	5:68287871-68288829	ENSG00000145675,ENSG00000250066
chr5	68302594	68303000	5:68302594-68303000	ENSG00000145675
chr5	68315824	68316178	5:68315824-68316178	-
chr5	68331274	68332188	5:68331274-68332188	ENSG00000276309
chr5	68344367	68345120	5:68344367-68345120	-
chr5	68354427	68354753	5:68354427-68354753	ENSG00000250687
chr5	68369412	68369943	5:68369412-68369943	ENSG00000251044
chr5	68372175	68372437	5:68372175-68372437	ENSG00000251044
chr5	68378287	68378775	5:68378287-68378775	ENSG00000251044,ENSG00000250066,ENSG00000276309,ENSG00000253203,ENSG00000248769
chr5	68382105	68382406	5:68382105-68382406	ENSG00000251044
chr5	68407013	68407481	5:68407013-68407481	ENSG00000205572
chr5	68420560	68420882	5:68420560-68420882	-
chr5	68425110	68425515	5:68425110-68425515	ENSG00000248884,ENSG00000250289,ENSG00000212249,ENSG00000250066,ENSG00000276309,ENSG00000253203,ENSG00000248769,ENSG00000198237,ENSG00000251158
chr5	68434189	68434759	5:68434189-68434759	ENSG00000248884,ENSG00000250289,ENSG00000212249,ENSG00000250066,ENSG00000276309,ENSG00000253203,ENSG00000248769,ENSG00000198237,ENSG00000251158,ENSG00000249230,ENSG00000205572,ENSG00000205571,ENSG00000285151,ENSG00000179978,ENSG00000254701,ENSG00000253816
chr5	68435628	68435890	5:68435628-68435890	ENSG00000248884,ENSG00000250138
chr5	68464445	68464739	5:68464445-68464739	ENSG00000145675,ENSG00000250066,ENSG00000276309,ENSG00000248477,ENSG00000205571
chr5	68519051	68519541	5:68519051-68519541	ENSG00000248359,ENSG00000249588,ENSG00000250289,ENSG00000212249,ENSG00000250066,ENSG00000276309,ENSG00000253203,ENSG00000248769,ENSG00000198237,ENSG00000251158,ENSG00000249230,ENSG00000285151,ENSG00000179978,ENSG00000254701,ENSG00000253816,ENSG00000226259,ENSG00000269983,ENSG00000196302
chr5	68565586	68565842	5:68565586-68565842	ENSG00000248359
chr5	68688748	68689500	5:68688748-68689500	ENSG00000250289,ENSG00000212249,ENSG00000250066,ENSG00000276309,ENSG00000253203,ENSG00000248769,ENSG00000198237,ENSG00000251158,ENSG00000249230
chr5	68711544	68711789	5:68711544-68711789	ENSG00000250289,ENSG00000212249,ENSG00000250066,ENSG00000276309,ENSG00000253203,ENSG00000248769,ENSG00000198237,ENSG00000251158,ENSG00000249230,ENSG00000145736,ENSG00000230847
chr5	68749656	68750180	5:68749656-68750180	ENSG00000250289,ENSG00000212249,ENSG00000250066,ENSG00000276309,ENSG00000249352,ENSG00000212260,ENSG00000253203,ENSG00000248769,ENSG00000198237,ENSG00000251158,ENSG00000249230,ENSG00000285151,ENSG00000179978,ENSG00000254701,ENSG00000253816,ENSG00000226259,ENSG00000196302,ENSG00000253366,ENSG00000288349,ENSG00000172058,ENSG00000285204,ENSG00000215630
chr5	68757101	68757365	5:68757101-68757365	ENSG00000250289,ENSG00000212249,ENSG00000250066,ENSG00000276309,ENSG00000253203,ENSG00000248769,ENSG00000198237,ENSG00000251158,ENSG00000249230,ENSG00000285151,ENSG00000179978,ENSG00000254701,ENSG00000253816,ENSG00000250687
chr5	69007136	69007330	5:69007136-69007330	ENSG00000249335,ENSG00000250066,ENSG00000276309,ENSG00000249352
chr5	69042738	69043389	5:69042738-69043389	ENSG00000249352,ENSG00000250237,ENSG00000249183,ENSG00000183323,ENSG00000213830,ENSG00000215006,ENSG00000271045,ENSG00000244717,ENSG00000212260,ENSG00000183474,ENSG00000250138,ENSG00000198237,ENSG00000251158,ENSG00000249230,ENSG00000205571,ENSG00000285151,ENSG00000179978,ENSG00000230847
chr5	69093657	69094519	5:69093657-69094519	ENSG00000249352,ENSG00000249183,ENSG00000145740,ENSG00000248664,ENSG00000183323,ENSG00000213830,ENSG00000215006,ENSG00000271045,ENSG00000085231,ENSG00000273841,ENSG00000152942,ENSG00000244717,ENSG00000212260,ENSG00000183474,ENSG00000198237,ENSG00000251158,ENSG00000249230,ENSG00000285151,ENSG00000179978,ENSG00000254701,ENSG00000253816,ENSG00000254335
chr5	69106186	69106711	5:69106186-69106711	ENSG00000249352,ENSG00000249183,ENSG00000145740,ENSG00000248664,ENSG00000213830,ENSG00000271045,ENSG00000212260,ENSG00000183474,ENSG00000198237,ENSG00000251158,ENSG00000249230,ENSG00000205571,ENSG00000285151,ENSG00000179978,ENSG00000254701,ENSG00000253816
chr5	69152764	69153040	5:69152764-69153040	ENSG00000249183,ENSG00000248664,ENSG00000220986,ENSG00000280894,ENSG00000134057,ENSG00000213830,ENSG00000212260,ENSG00000183474,ENSG00000249437
chr5	69166692	69167483	5:69166692-69167483	ENSG00000249183,ENSG00000248664,ENSG00000220986,ENSG00000280894,ENSG00000134057,ENSG00000280187,ENSG00000153044,ENSG00000183323,ENSG00000213830,ENSG00000215006,ENSG00000212260,ENSG00000183474,ENSG00000205571,ENSG00000285151,ENSG00000179978,ENSG00000254701
chr5	69189245	69190005	5:69189245-69190005	ENSG00000249183,ENSG00000248664,ENSG00000134057,ENSG00000280187,ENSG00000153044,ENSG00000134056,ENSG00000213830,ENSG00000248477,ENSG00000250138,ENSG00000269983,ENSG00000249437
chr5	69217573	69218458	5:69217573-69218458	ENSG00000248664,ENSG00000280187,ENSG00000153044,ENSG00000134056,ENSG00000134058,ENSG00000183323,ENSG00000213830,ENSG00000215006,ENSG00000271045
chr5	69234555	69235174	5:69234555-69235174	ENSG00000248664,ENSG00000134056,ENSG00000134058,ENSG00000183323,ENSG00000213830
chr5	69285810	69286019	5:69285810-69286019	ENSG00000183323,ENSG00000213830,ENSG00000271045,ENSG00000183474,ENSG00000250138
chr5	69334869	69335172	5:69334869-69335172	ENSG00000183323,ENSG00000213830,ENSG00000215006,ENSG00000271045
chr5	69364372	69364659	5:69364372-69364659	ENSG00000271045,ENSG00000085231,ENSG00000273841,ENSG00000152942
chr5	69369254	69370091	5:69369254-69370091	ENSG00000183323,ENSG00000213830,ENSG00000215006,ENSG00000271045,ENSG00000085231,ENSG00000273841,ENSG00000152942,ENSG00000212260,ENSG00000183474,ENSG00000205571,ENSG00000253492,ENSG00000145736
chr5	69414950	69415378	5:69414950-69415378	ENSG00000152939,ENSG00000244717,ENSG00000266477,ENSG00000212260,ENSG00000183474,ENSG00000205572
chr5	69492522	69493239	5:69492522-69493239	ENSG00000244717,ENSG00000249295,ENSG00000266477,ENSG00000197822,ENSG00000212260,ENSG00000183474,ENSG00000205572
chr5	69493468	69493854	5:69493468-69493854	ENSG00000244717,ENSG00000249295,ENSG00000266477,ENSG00000197822,ENSG00000212260,ENSG00000183474
chr5	69559873	69560438	5:69559873-69560438	-
chr5	69596029	69596628	5:69596029-69596628	-
chr5	69606955	69607156	5:69606955-69607156	-
chr5	69609024	69609545	5:69609024-69609545	-
chr5	69618653	69619079	5:69618653-69619079	-
chr5	69710105	69711205	5:69710105-69711205	-
chr5	69771142	69771567	5:69771142-69771567	-
chr5	69844185	69845182	5:69844185-69845182	-
chr5	69904671	69904937	5:69904671-69904937	-
chr5	70025194	70026017	5:70025194-70026017	-
chr5	70049342	70050013	5:70049342-70050013	-
chr5	70076887	70077256	5:70076887-70077256	-
chr5	70127622	70128060	5:70127622-70128060	-
chr5	70213265	70213487	5:70213265-70213487	-
chr5	70224250	70224570	5:70224250-70224570	-
chr5	70231330	70231547	5:70231330-70231547	-
chr5	70289823	70290956	5:70289823-70290956	-
chr5	70350827	70351074	5:70350827-70351074	-
chr5	70400810	70401906	5:70400810-70401906	-
chr5	70415034	70415639	5:70415034-70415639	-
chr5	70451175	70451802	5:70451175-70451802	-
chr5	70464170	70464675	5:70464170-70464675	-
chr5	70473735	70474275	5:70473735-70474275	-
chr5	70485921	70486165	5:70485921-70486165	-
chr5	70506353	70506580	5:70506353-70506580	-
chr5	70585378	70586346	5:70585378-70586346	-
chr5	70658846	70659233	5:70658846-70659233	-
chr5	70719214	70720271	5:70719214-70720271	-
chr5	70900582	70901374	5:70900582-70901374	-
chr5	70924751	70925478	5:70924751-70925478	-
chr5	71003062	71003506	5:71003062-71003506	-
chr5	71018497	71018827	5:71018497-71018827	-
chr5	71020728	71020962	5:71020728-71020962	-
chr5	71031224	71031789	5:71031224-71031789	-
chr5	71067319	71067952	5:71067319-71067952	-
chr5	71127947	71128435	5:71127947-71128435	-
chr5	71213652	71213861	5:71213652-71213861	-
chr5	71224482	71224949	5:71224482-71224949	-
chr5	71231665	71231865	5:71231665-71231865	-
chr5	71289356	71290448	5:71289356-71290448	-
chr5	71447322	71447656	5:71447322-71447656	ENSG00000205572,ENSG00000196302,ENSG00000253366,ENSG00000288349,ENSG00000172058,ENSG00000285204,ENSG00000230847,ENSG00000250387,ENSG00000253985,ENSG00000169040,ENSG00000249981,ENSG00000145734,ENSG00000253536,ENSG00000247911
chr5	71455334	71456361	5:71455334-71456361	ENSG00000226259,ENSG00000269983,ENSG00000196302,ENSG00000253366,ENSG00000288349,ENSG00000172058,ENSG00000285204,ENSG00000145736,ENSG00000251634,ENSG00000215630,ENSG00000235558,ENSG00000250387,ENSG00000253985,ENSG00000169040,ENSG00000249981,ENSG00000145734,ENSG00000253536,ENSG00000247911
chr5	71586920	71587664	5:71586920-71587664	ENSG00000230847,ENSG00000253985,ENSG00000253536,ENSG00000247911,ENSG00000131844
chr5	71601290	71601808	5:71601290-71601808	ENSG00000269983,ENSG00000169040,ENSG00000253536,ENSG00000247911,ENSG00000131844
chr5	71719186	71719725	5:71719186-71719725	ENSG00000253333,ENSG00000196302,ENSG00000253366,ENSG00000288349,ENSG00000172058,ENSG00000285204,ENSG00000215630,ENSG00000235558,ENSG00000253985,ENSG00000169040,ENSG00000247911,ENSG00000164326
chr5	71757700	71758165	5:71757700-71758165	ENSG00000205571,ENSG00000269983,ENSG00000253366,ENSG00000288349,ENSG00000172058,ENSG00000285204,ENSG00000230847,ENSG00000215630,ENSG00000235558,ENSG00000169040,ENSG00000253536,ENSG00000247911,ENSG00000278824
chr5	71782762	71783175	5:71782762-71783175	ENSG00000205571,ENSG00000196302,ENSG00000253366,ENSG00000288349,ENSG00000172058,ENSG00000285204,ENSG00000215630,ENSG00000235558,ENSG00000264099
chr5	71887623	71887981	5:71887623-71887981	ENSG00000285151,ENSG00000179978,ENSG00000254701,ENSG00000253816,ENSG00000226259,ENSG00000196302,ENSG00000253366,ENSG00000288349,ENSG00000172058,ENSG00000172062,ENSG00000285204,ENSG00000249437,ENSG00000145736,ENSG00000230847,ENSG00000215630,ENSG00000235558,ENSG00000169040,ENSG00000247911,ENSG00000264099,ENSG00000223497
chr5	72107295	72108125	5:72107295-72108125	ENSG00000285804,ENSG00000131711,ENSG00000264099
chr5	72108685	72108966	5:72108685-72108966	ENSG00000285804,ENSG00000131711,ENSG00000264099
chr5	72138961	72139285	5:72138961-72139285	ENSG00000253366,ENSG00000288349,ENSG00000172058,ENSG00000285204,ENSG00000215630,ENSG00000235558,ENSG00000253985,ENSG00000169040,ENSG00000131711,ENSG00000264099
chr5	72232440	72232636	5:72232440-72232636	ENSG00000264099,ENSG00000113048
chr5	72234062	72234633	5:72234062-72234633	ENSG00000205572,ENSG00000253366,ENSG00000288349,ENSG00000172058,ENSG00000285204,ENSG00000230847,ENSG00000215630,ENSG00000235558,ENSG00000253985,ENSG00000247911,ENSG00000264099,ENSG00000113048
chr5	72285002	72285293	5:72285002-72285293	ENSG00000269983,ENSG00000230847,ENSG00000264099,ENSG00000113048
chr5	72307970	72308820	5:72307970-72308820	ENSG00000253366,ENSG00000288349,ENSG00000172058,ENSG00000285204,ENSG00000145736,ENSG00000215630,ENSG00000235558,ENSG00000253985,ENSG00000264099,ENSG00000113048,ENSG00000244748,ENSG00000049883
chr5	72319882	72320840	5:72319882-72320840	ENSG00000113048,ENSG00000244748,ENSG00000049883
chr5	72366295	72366789	5:72366295-72366789	ENSG00000215630,ENSG00000235558,ENSG00000251108,ENSG00000261269,ENSG00000248371,ENSG00000251613,ENSG00000226544,ENSG00000223497,ENSG00000206770,ENSG00000263593,ENSG00000242602
chr5	72380570	72381279	5:72380570-72381279	ENSG00000253492,ENSG00000172058,ENSG00000285204,ENSG00000215630,ENSG00000235558,ENSG00000244061,ENSG00000251108,ENSG00000261269,ENSG00000251613,ENSG00000226544,ENSG00000223497,ENSG00000206770
chr5	72386762	72386972	5:72386762-72386972	ENSG00000244061,ENSG00000251108,ENSG00000261269
chr5	72394677	72394988	5:72394677-72394988	ENSG00000205571,ENSG00000253366,ENSG00000288349,ENSG00000172058,ENSG00000285204,ENSG00000215630,ENSG00000235558,ENSG00000244061,ENSG00000251108,ENSG00000261269,ENSG00000251613,ENSG00000226544,ENSG00000223497,ENSG00000206770,ENSG00000263593,ENSG00000242602
chr5	72452086	72452601	5:72452086-72452601	ENSG00000172058,ENSG00000285204,ENSG00000215630,ENSG00000235558,ENSG00000253985,ENSG00000251108,ENSG00000261269,ENSG00000251613,ENSG00000226544,ENSG00000223497,ENSG00000206770
chr5	72465506	72466201	5:72465506-72466201	ENSG00000285204,ENSG00000215630,ENSG00000235558,ENSG00000251108,ENSG00000261269,ENSG00000251613,ENSG00000226544,ENSG00000223497
chr5	72472850	72473095	5:72472850-72473095	ENSG00000172058,ENSG00000285204,ENSG00000215630,ENSG00000235558,ENSG00000253985,ENSG00000251108,ENSG00000261269,ENSG00000251613,ENSG00000226544,ENSG00000223497,ENSG00000206770
chr5	72504213	72504481	5:72504213-72504481	ENSG00000178175
chr5	72508297	72508709	5:72508297-72508709	ENSG00000230847,ENSG00000235558,ENSG00000251108,ENSG00000261269,ENSG00000178175,ENSG00000251613,ENSG00000226544,ENSG00000223497
chr5	72510844	72511144	5:72510844-72511144	ENSG00000249437,ENSG00000178175
chr5	72517815	72518487	5:72517815-72518487	ENSG00000172058,ENSG00000285204,ENSG00000215630,ENSG00000235558,ENSG00000253985,ENSG00000251108,ENSG00000261269,ENSG00000178175,ENSG00000248371,ENSG00000251613,ENSG00000226544,ENSG00000223497,ENSG00000206770,ENSG00000263593,ENSG00000242602
chr5	72523922	72524270	5:72523922-72524270	ENSG00000251108,ENSG00000223497
chr5	72556442	72557341	5:72556442-72557341	ENSG00000215630,ENSG00000235558,ENSG00000251108,ENSG00000248371,ENSG00000251613,ENSG00000226544,ENSG00000223497,ENSG00000206770,ENSG00000263593,ENSG00000242602
chr5	72598461	72599147	5:72598461-72599147	ENSG00000253366,ENSG00000288349,ENSG00000172058,ENSG00000285204,ENSG00000215630,ENSG00000235558,ENSG00000248371,ENSG00000251613,ENSG00000226544,ENSG00000223497,ENSG00000206770,ENSG00000263593,ENSG00000242602,ENSG00000251467,ENSG00000248930
chr5	72611280	72611506	5:72611280-72611506	ENSG00000248371,ENSG00000251613,ENSG00000226544,ENSG00000223497,ENSG00000206770,ENSG00000249085,ENSG00000083312,ENSG00000263593,ENSG00000242602
chr5	72815831	72817323	5:72815831-72817323	ENSG00000249437,ENSG00000253985,ENSG00000251613,ENSG00000226544,ENSG00000223497,ENSG00000206770,ENSG00000249085,ENSG00000083312,ENSG00000263593,ENSG00000242602
chr5	72848045	72849220	5:72848045-72849220	ENSG00000253985,ENSG00000251613,ENSG00000226544,ENSG00000223497,ENSG00000206770,ENSG00000249085,ENSG00000083312,ENSG00000263593,ENSG00000242602
chr5	72914491	72914703	5:72914491-72914703	ENSG00000263593,ENSG00000242602,ENSG00000251467,ENSG00000248930
chr5	72920640	72920931	5:72920640-72920931	ENSG00000251613,ENSG00000206770,ENSG00000263593,ENSG00000242602,ENSG00000271926,ENSG00000272081,ENSG00000157107,ENSG00000251467,ENSG00000248930
chr5	72955474	72956843	5:72955474-72956843	ENSG00000263593,ENSG00000242602,ENSG00000271926,ENSG00000272081,ENSG00000157107,ENSG00000251467,ENSG00000248930
chr5	73120038	73120853	5:73120038-73120853	ENSG00000251467,ENSG00000248930,ENSG00000157111,ENSG00000164325
chr5	73151487	73151730	5:73151487-73151730	ENSG00000251467,ENSG00000251599,ENSG00000250747,ENSG00000164325
chr5	73160169	73160738	5:73160169-73160738	ENSG00000230847,ENSG00000226544,ENSG00000206770,ENSG00000263593,ENSG00000242602,ENSG00000251467,ENSG00000248930,ENSG00000251599,ENSG00000250747,ENSG00000164325,ENSG00000251543,ENSG00000251324
chr5	73201864	73202354	5:73201864-73202354	ENSG00000251467,ENSG00000248930,ENSG00000164325,ENSG00000287090,ENSG00000249743,ENSG00000251324
chr5	73215742	73216485	5:73215742-73216485	ENSG00000249743,ENSG00000251604
chr5	73233608	73234092	5:73233608-73234092	ENSG00000251543,ENSG00000251324
chr5	73295496	73295713	5:73295496-73295713	ENSG00000249743,ENSG00000251543
chr5	73299173	73299398	5:73299173-73299398	ENSG00000249743,ENSG00000251543
chr5	73312402	73312771	5:73312402-73312771	ENSG00000251543,ENSG00000251324
chr5	73381512	73382312	5:73381512-73382312	ENSG00000172062,ENSG00000251543,ENSG00000249149,ENSG00000251324
chr5	73387770	73388329	5:73387770-73388329	ENSG00000235558,ENSG00000169040,ENSG00000251467,ENSG00000248930,ENSG00000251543,ENSG00000249149,ENSG00000251493,ENSG00000247993,ENSG00000251324
chr5	73420827	73421059	5:73420827-73421059	ENSG00000251543,ENSG00000249149,ENSG00000251324
chr5	73436195	73437243	5:73436195-73437243	ENSG00000251543,ENSG00000251493,ENSG00000247993,ENSG00000251604,ENSG00000251324
chr5	73447120	73448736	5:73447120-73448736	ENSG00000251493,ENSG00000247993,ENSG00000251604,ENSG00000251324
chr5	73451250	73451740	5:73451250-73451740	ENSG00000251493,ENSG00000247993,ENSG00000251604,ENSG00000251324
chr5	73498057	73498878	5:73498057-73498878	ENSG00000253900,ENSG00000251324,ENSG00000272525,ENSG00000145741,ENSG00000255883
chr5	73513093	73513513	5:73513093-73513513	ENSG00000251324,ENSG00000272525,ENSG00000145741,ENSG00000255883
chr5	73515225	73515427	5:73515225-73515427	ENSG00000251634,ENSG00000251324,ENSG00000255883
chr5	73519757	73520120	5:73519757-73520120	ENSG00000251634,ENSG00000251324,ENSG00000272525,ENSG00000145741,ENSG00000255883,ENSG00000164331
chr5	73536914	73537240	5:73536914-73537240	ENSG00000251324,ENSG00000164331
chr5	73565156	73566097	5:73565156-73566097	ENSG00000164331,ENSG00000164338
chr5	73591247	73591544	5:73591247-73591544	ENSG00000214944,ENSG00000238913
chr5	73596906	73597146	5:73596906-73597146	ENSG00000238913
chr5	73625445	73626679	5:73625445-73626679	ENSG00000214944,ENSG00000238913
chr5	73654145	73654386	5:73654145-73654386	-
chr5	73673073	73673422	5:73673073-73673422	ENSG00000214944
chr5	73783813	73784366	5:73783813-73784366	ENSG00000214944,ENSG00000249293,ENSG00000184084,ENSG00000238913
chr5	73792861	73793152	5:73792861-73793152	ENSG00000214944,ENSG00000249293,ENSG00000184084,ENSG00000238913
chr5	73796222	73796812	5:73796222-73796812	ENSG00000214944,ENSG00000249293,ENSG00000184084,ENSG00000238913
chr5	73859787	73860209	5:73859787-73860209	ENSG00000214944,ENSG00000238913
chr5	73902745	73902968	5:73902745-73902968	ENSG00000214944,ENSG00000259968
chr5	74149497	74149765	5:74149497-74149765	ENSG00000259968,ENSG00000248474
chr5	74201627	74201881	5:74201627-74201881	ENSG00000259968,ENSG00000248474
chr5	74212292	74212774	5:74212292-74212774	ENSG00000259968,ENSG00000248474,ENSG00000244326
chr5	74239208	74239537	5:74239208-74239537	ENSG00000259968,ENSG00000248474,ENSG00000244326
chr5	74251199	74251523	5:74251199-74251523	ENSG00000259968,ENSG00000248474,ENSG00000244326
chr5	74257859	74258138	5:74257859-74258138	ENSG00000259968,ENSG00000248474,ENSG00000244326
chr5	74282600	74282809	5:74282600-74282809	ENSG00000248474,ENSG00000244326
chr5	74294285	74294701	5:74294285-74294701	ENSG00000259968,ENSG00000248474,ENSG00000248942,ENSG00000244326,ENSG00000249343
chr5	74326903	74327459	5:74326903-74327459	ENSG00000248942,ENSG00000244326,ENSG00000249343,ENSG00000250446
chr5	74415607	74416296	5:74415607-74416296	ENSG00000259968,ENSG00000248474,ENSG00000244326,ENSG00000207336
chr5	74421532	74421869	5:74421532-74421869	-
chr5	74433524	74433861	5:74433524-74433861	ENSG00000259968,ENSG00000248474,ENSG00000244326
chr5	74434610	74435000	5:74434610-74435000	ENSG00000248474
chr5	74452959	74453204	5:74452959-74453204	-
chr5	74538453	74538827	5:74538453-74538827	ENSG00000248673
chr5	74576881	74577256	5:74576881-74577256	-
chr5	74603381	74603715	5:74603381-74603715	ENSG00000259968,ENSG00000248474
chr5	74613348	74613670	5:74613348-74613670	ENSG00000259968,ENSG00000248474,ENSG00000207336
chr5	74631541	74632054	5:74631541-74632054	ENSG00000259968,ENSG00000248474,ENSG00000244326,ENSG00000171617,ENSG00000049860,ENSG00000207336
chr5	74639921	74641431	5:74639921-74641431	ENSG00000259968,ENSG00000171617,ENSG00000049860
chr5	74642083	74642291	5:74642083-74642291	ENSG00000171617,ENSG00000049860
chr5	74648877	74649230	5:74648877-74649230	ENSG00000259968,ENSG00000248474,ENSG00000171617,ENSG00000049860,ENSG00000207336
chr5	74681823	74682039	5:74681823-74682039	ENSG00000049860,ENSG00000207336
chr5	74685030	74685465	5:74685030-74685465	-
chr5	74685914	74686463	5:74685914-74686463	-
chr5	74766416	74767717	5:74766416-74767717	ENSG00000049860,ENSG00000164347,ENSG00000207336,ENSG00000164346,ENSG00000199645,ENSG00000250071,ENSG00000212363
chr5	74850960	74851371	5:74850960-74851371	ENSG00000198780,ENSG00000199645,ENSG00000250071,ENSG00000271714,ENSG00000212363
chr5	74851647	74852178	5:74851647-74852178	ENSG00000198780,ENSG00000199645,ENSG00000250071,ENSG00000271714,ENSG00000212363
chr5	74865807	74866945	5:74865807-74866945	ENSG00000198780,ENSG00000199645,ENSG00000250071,ENSG00000271714,ENSG00000212363
chr5	74903532	74903840	5:74903532-74903840	ENSG00000207336,ENSG00000199645,ENSG00000250071,ENSG00000212363,ENSG00000287701,ENSG00000196390
chr5	74919482	74919717	5:74919482-74919717	ENSG00000207336,ENSG00000199645,ENSG00000250071,ENSG00000212363,ENSG00000287701,ENSG00000196390
chr5	74935259	74935875	5:74935259-74935875	ENSG00000207336,ENSG00000250071,ENSG00000212363,ENSG00000196390,ENSG00000239517,ENSG00000182383
chr5	74938384	74938788	5:74938384-74938788	ENSG00000250071,ENSG00000196390,ENSG00000239517
chr5	74974674	74975020	5:74974674-74975020	ENSG00000249856,ENSG00000182383
chr5	74978302	74978750	5:74978302-74978750	ENSG00000250071,ENSG00000249856,ENSG00000182383
chr5	75009574	75010094	5:75009574-75010094	ENSG00000250071,ENSG00000249856,ENSG00000182383,ENSG00000249157,ENSG00000176928,ENSG00000249301,ENSG00000248684
chr5	75049949	75050347	5:75049949-75050347	ENSG00000249856,ENSG00000176928
chr5	75052603	75053936	5:75052603-75053936	ENSG00000249856,ENSG00000176928
chr5	75059963	75060463	5:75059963-75060463	ENSG00000207336,ENSG00000249856,ENSG00000176928,ENSG00000251663
chr5	75095438	75095839	5:75095438-75095839	ENSG00000249856,ENSG00000251663,ENSG00000242198,ENSG00000251078,ENSG00000251419
chr5	75148110	75148420	5:75148110-75148420	-
chr5	75236622	75237315	5:75236622-75237315	ENSG00000145700,ENSG00000251663,ENSG00000247372,ENSG00000113161,ENSG00000242198
chr5	75319069	75319399	5:75319069-75319399	ENSG00000113161,ENSG00000242198
chr5	75320292	75320931	5:75320292-75320931	ENSG00000247372,ENSG00000113161,ENSG00000242198
chr5	75336546	75337418	5:75336546-75337418	ENSG00000145700,ENSG00000247372,ENSG00000113161,ENSG00000242198,ENSG00000248881
chr5	75510913	75512156	5:75510913-75512156	ENSG00000113163,ENSG00000242198,ENSG00000122008,ENSG00000251724,ENSG00000248881
chr5	75526005	75526305	5:75526005-75526305	ENSG00000113163,ENSG00000242198,ENSG00000122008,ENSG00000251724,ENSG00000248881
chr5	75559009	75559448	5:75559009-75559448	ENSG00000113163,ENSG00000242198,ENSG00000122008,ENSG00000251724,ENSG00000248881
chr5	75566747	75567252	5:75566747-75567252	ENSG00000113163,ENSG00000242198,ENSG00000122008,ENSG00000251724,ENSG00000248881
chr5	75607377	75607592	5:75607377-75607592	ENSG00000248881,ENSG00000272040,ENSG00000189045
chr5	75611370	75612139	5:75611370-75612139	ENSG00000248881,ENSG00000272040,ENSG00000189045
chr5	75633591	75633807	5:75633591-75633807	ENSG00000248881,ENSG00000189045
chr5	75656443	75656729	5:75656443-75656729	ENSG00000248881,ENSG00000189045
chr5	75669013	75669587	5:75669013-75669587	ENSG00000242198,ENSG00000248881,ENSG00000189045
chr5	75710569	75711302	5:75710569-75711302	ENSG00000152359,ENSG00000207333,ENSG00000251078
chr5	75716950	75717734	5:75716950-75717734	ENSG00000152359,ENSG00000207333,ENSG00000251078,ENSG00000251419
chr5	76074655	76074942	5:76074655-76074942	ENSG00000251419,ENSG00000249301,ENSG00000248684,ENSG00000228367,ENSG00000249777,ENSG00000251342,ENSG00000248127,ENSG00000122012,ENSG00000252833,ENSG00000251668,ENSG00000254893
chr5	76081892	76082276	5:76081892-76082276	ENSG00000249777,ENSG00000251342,ENSG00000248127,ENSG00000122012,ENSG00000252833
chr5	76082993	76083652	5:76082993-76083652	ENSG00000249301,ENSG00000248684,ENSG00000249777,ENSG00000251342,ENSG00000248127,ENSG00000122012,ENSG00000252833
chr5	76084032	76084904	5:76084032-76084904	ENSG00000249777,ENSG00000251342,ENSG00000248127,ENSG00000122012,ENSG00000252833
chr5	76114422	76115035	5:76114422-76115035	ENSG00000251078,ENSG00000251419,ENSG00000249301,ENSG00000248684,ENSG00000228367,ENSG00000252833,ENSG00000251668,ENSG00000254893,ENSG00000249014
chr5	76180904	76181459	5:76180904-76181459	ENSG00000251078,ENSG00000251419,ENSG00000249301,ENSG00000248684,ENSG00000228367,ENSG00000251668,ENSG00000254893,ENSG00000249014
chr5	76256218	76256723	5:76256218-76256723	ENSG00000251078,ENSG00000251419,ENSG00000249301,ENSG00000248684,ENSG00000228367,ENSG00000251668,ENSG00000254893,ENSG00000249014
chr5	76273461	76273811	5:76273461-76273811	ENSG00000228367,ENSG00000249014,ENSG00000251107
chr5	76277698	76278174	5:76277698-76278174	ENSG00000249014,ENSG00000251107
chr5	76292828	76293167	5:76292828-76293167	ENSG00000249301,ENSG00000248684,ENSG00000122012,ENSG00000249014,ENSG00000251107
chr5	76294562	76294997	5:76294562-76294997	ENSG00000122012,ENSG00000249014,ENSG00000251107
chr5	76302106	76302427	5:76302106-76302427	ENSG00000251419,ENSG00000249014,ENSG00000250348
chr5	76305412	76305740	5:76305412-76305740	ENSG00000250348
chr5	76319852	76320206	5:76319852-76320206	ENSG00000250348
chr5	76331149	76331657	5:76331149-76331657	ENSG00000251419,ENSG00000249301,ENSG00000248684,ENSG00000228367,ENSG00000249014,ENSG00000250348,ENSG00000251235
chr5	76337873	76338191	5:76337873-76338191	-
chr5	76341836	76342526	5:76341836-76342526	-
chr5	76365888	76366160	5:76365888-76366160	ENSG00000251235
chr5	76384014	76384361	5:76384014-76384361	ENSG00000251235
chr5	76390995	76391265	5:76390995-76391265	ENSG00000251235
chr5	76402479	76403550	5:76402479-76403550	ENSG00000251235,ENSG00000145703
chr5	76424887	76425589	5:76424887-76425589	-
chr5	76431489	76431893	5:76431489-76431893	ENSG00000251419
chr5	76445891	76446088	5:76445891-76446088	-
chr5	76450983	76451264	5:76450983-76451264	-
chr5	76468686	76469455	5:76468686-76469455	ENSG00000250574
chr5	76473736	76473987	5:76473736-76473987	ENSG00000250574
chr5	76479737	76480220	5:76479737-76480220	ENSG00000250574
chr5	76521286	76521590	5:76521286-76521590	ENSG00000250574
chr5	76525924	76526241	5:76525924-76526241	ENSG00000250574
chr5	76527659	76527998	5:76527659-76527998	ENSG00000250574
chr5	76542923	76543655	5:76542923-76543655	ENSG00000145703,ENSG00000250574
chr5	76547404	76547892	5:76547404-76547892	ENSG00000145703,ENSG00000250574
chr5	76556903	76557123	5:76556903-76557123	-
chr5	76571619	76572036	5:76571619-76572036	-
chr5	76582268	76582711	5:76582268-76582711	ENSG00000250574,ENSG00000249713
chr5	76590003	76590351	5:76590003-76590351	ENSG00000145703,ENSG00000249713
chr5	76601448	76601823	5:76601448-76601823	ENSG00000145703,ENSG00000249713
chr5	76607415	76607737	5:76607415-76607737	ENSG00000145703,ENSG00000249713
chr5	76626833	76627277	5:76626833-76627277	ENSG00000145703,ENSG00000249713,ENSG00000164220
chr5	76638599	76638980	5:76638599-76638980	ENSG00000249713,ENSG00000164220
chr5	76641451	76641738	5:76641451-76641738	ENSG00000249713
chr5	76670478	76670753	5:76670478-76670753	ENSG00000145703
chr5	76684596	76685006	5:76684596-76685006	ENSG00000145703
chr5	76696205	76696476	5:76696205-76696476	ENSG00000145703
chr5	76705447	76705978	5:76705447-76705978	ENSG00000145703,ENSG00000225407,ENSG00000277188,ENSG00000278237,ENSG00000181104
chr5	76715181	76716613	5:76715181-76716613	ENSG00000225407,ENSG00000277188,ENSG00000278237,ENSG00000181104
chr5	76721181	76721648	5:76721181-76721648	ENSG00000225407,ENSG00000277188,ENSG00000278237,ENSG00000181104
chr5	76738820	76739425	5:76738820-76739425	ENSG00000225407,ENSG00000277188,ENSG00000278237,ENSG00000181104
chr5	76774536	76774841	5:76774536-76774841	ENSG00000249713,ENSG00000225407,ENSG00000181104
chr5	76778796	76779159	5:76778796-76779159	-
chr5	76818889	76820134	5:76818889-76820134	ENSG00000164251,ENSG00000264391
chr5	76838538	76838819	5:76838538-76838819	ENSG00000264391
chr5	76849778	76850246	5:76849778-76850246	ENSG00000264391,ENSG00000171643
chr5	76855816	76856358	5:76855816-76856358	ENSG00000264391,ENSG00000171643
chr5	76868156	76868537	5:76868156-76868537	ENSG00000171643
chr5	76874116	76874333	5:76874116-76874333	ENSG00000171643
chr5	76912534	76912784	5:76912534-76912784	-
chr5	76914441	76915026	5:76914441-76915026	-
chr5	76920666	76920920	5:76920666-76920920	-
chr5	76945140	76945621	5:76945140-76945621	ENSG00000252684,ENSG00000145708
chr5	76952767	76954723	5:76952767-76954723	ENSG00000252684,ENSG00000145708
chr5	76959128	76959614	5:76959128-76959614	ENSG00000252684,ENSG00000145708
chr5	76991088	76991357	5:76991088-76991357	-
chr5	77016245	77016654	5:77016245-77016654	ENSG00000164252,ENSG00000285000
chr5	77030230	77031123	5:77030230-77031123	ENSG00000164252,ENSG00000285000,ENSG00000132846,ENSG00000250802,ENSG00000284762
chr5	77065206	77065516	5:77065206-77065516	ENSG00000250615
chr5	77076961	77077964	5:77076961-77077964	ENSG00000132846,ENSG00000250615,ENSG00000238961,ENSG00000250802,ENSG00000284762
chr5	77086648	77087598	5:77086648-77087598	ENSG00000132846,ENSG00000238961,ENSG00000250802,ENSG00000284762
chr5	77144465	77144742	5:77144465-77144742	ENSG00000250802,ENSG00000251566
chr5	77155350	77155629	5:77155350-77155629	ENSG00000251566
chr5	77180187	77180875	5:77180187-77180875	ENSG00000251566
chr5	77181294	77181576	5:77181294-77181576	-
chr5	77210083	77211471	5:77210083-77211471	ENSG00000113231
chr5	77231230	77231771	5:77231230-77231771	-
chr5	77232758	77233464	5:77232758-77233464	ENSG00000251566,ENSG00000113231
chr5	77285240	77285506	5:77285240-77285506	ENSG00000251400
chr5	77294156	77294613	5:77294156-77294613	ENSG00000251400
chr5	77298229	77298489	5:77298229-77298489	ENSG00000251400
chr5	77400685	77400982	5:77400685-77400982	-
chr5	77449086	77449681	5:77449086-77449681	ENSG00000164253
chr5	77449905	77450252	5:77449905-77450252	ENSG00000164253
chr5	77483823	77484180	5:77483823-77484180	ENSG00000164253
chr5	77491981	77492825	5:77491981-77492825	ENSG00000251566,ENSG00000164253,ENSG00000244019
chr5	77590327	77590727	5:77590327-77590727	ENSG00000244019,ENSG00000244363,ENSG00000253558
chr5	77630184	77631217	5:77630184-77631217	ENSG00000244019,ENSG00000171540,ENSG00000253558
chr5	77638781	77639251	5:77638781-77639251	ENSG00000244019,ENSG00000171540
chr5	77640542	77640764	5:77640542-77640764	ENSG00000171540
chr5	77645426	77645681	5:77645426-77645681	-
chr5	77775660	77776675	5:77775660-77776675	ENSG00000171530,ENSG00000213763
chr5	77798592	77798986	5:77798592-77798986	ENSG00000213763
chr5	77844222	77844859	5:77844222-77844859	ENSG00000244019,ENSG00000253558
chr5	77851674	77852255	5:77851674-77852255	-
chr5	77852953	77853237	5:77852953-77853237	-
chr5	77865097	77865391	5:77865097-77865391	ENSG00000244019,ENSG00000171530,ENSG00000253558
chr5	77867290	77867646	5:77867290-77867646	ENSG00000171530,ENSG00000253558
chr5	77882612	77882978	5:77882612-77882978	ENSG00000244019,ENSG00000253572,ENSG00000253558
chr5	77935965	77936512	5:77935965-77936512	ENSG00000244019,ENSG00000253572,ENSG00000287162,ENSG00000253558
chr5	77937268	77937689	5:77937268-77937689	ENSG00000253572
chr5	77957752	77958448	5:77957752-77958448	ENSG00000253572,ENSG00000287162,ENSG00000253558
chr5	77971957	77973367	5:77971957-77973367	ENSG00000244019,ENSG00000253572,ENSG00000287162,ENSG00000253558
chr5	77986676	77986897	5:77986676-77986897	ENSG00000253558
chr5	78221992	78222409	5:78221992-78222409	ENSG00000244019,ENSG00000253558,ENSG00000249372,ENSG00000251605,ENSG00000200331,ENSG00000206714
chr5	78268393	78268698	5:78268393-78268698	ENSG00000253558,ENSG00000251605,ENSG00000200331,ENSG00000206714
chr5	78268907	78269410	5:78268907-78269410	ENSG00000253558,ENSG00000251605,ENSG00000200331,ENSG00000206714
chr5	78294375	78295151	5:78294375-78295151	ENSG00000132842,ENSG00000251605,ENSG00000200331,ENSG00000206714,ENSG00000245556,ENSG00000085365
chr5	78354354	78354568	5:78354354-78354568	ENSG00000251605,ENSG00000200331,ENSG00000206714,ENSG00000245556,ENSG00000085365
chr5	78359951	78360933	5:78359951-78360933	ENSG00000132842,ENSG00000251605,ENSG00000200331,ENSG00000206714,ENSG00000245556,ENSG00000085365
chr5	78361595	78362016	5:78361595-78362016	ENSG00000251605,ENSG00000200331,ENSG00000206714,ENSG00000245556,ENSG00000085365
chr5	78467888	78468207	5:78467888-78468207	ENSG00000200331,ENSG00000206714,ENSG00000085365
chr5	78483766	78484276	5:78483766-78484276	ENSG00000253558,ENSG00000251605,ENSG00000200331,ENSG00000206714,ENSG00000145685,ENSG00000254310
chr5	78498123	78498688	5:78498123-78498688	ENSG00000251605,ENSG00000200331,ENSG00000206714,ENSG00000145685
chr5	78509402	78510706	5:78509402-78510706	-
chr5	78511491	78511884	5:78511491-78511884	-
chr5	78529518	78529888	5:78529518-78529888	ENSG00000251605,ENSG00000200331,ENSG00000206714,ENSG00000254310
chr5	78537815	78538111	5:78537815-78538111	ENSG00000200331,ENSG00000206714,ENSG00000254310
chr5	78549061	78549445	5:78549061-78549445	ENSG00000200331,ENSG00000206714,ENSG00000145685,ENSG00000254310
chr5	78648125	78649446	5:78648125-78649446	ENSG00000145685,ENSG00000248909
chr5	78728156	78728511	5:78728156-78728511	ENSG00000254170,ENSG00000254310
chr5	78771480	78772145	5:78771480-78772145	ENSG00000145685,ENSG00000254170,ENSG00000254310,ENSG00000113273
chr5	78792649	78792869	5:78792649-78792869	ENSG00000254310,ENSG00000113273
chr5	78886801	78887026	5:78886801-78887026	-
chr5	78887587	78888092	5:78887587-78888092	ENSG00000200331,ENSG00000206714,ENSG00000254310,ENSG00000214890
chr5	78905652	78906208	5:78905652-78906208	-
chr5	78908339	78908643	5:78908339-78908643	-
chr5	78972985	78973452	5:78972985-78973452	ENSG00000113273,ENSG00000214890
chr5	78984479	78985852	5:78984479-78985852	ENSG00000113273,ENSG00000214890,ENSG00000213757
chr5	79021176	79021500	5:79021176-79021500	ENSG00000214890,ENSG00000132840,ENSG00000213757
chr5	79025151	79025420	5:79025151-79025420	ENSG00000132837,ENSG00000214890,ENSG00000132840,ENSG00000206592,ENSG00000213757
chr5	79069353	79069720	5:79069353-79069720	ENSG00000132837,ENSG00000132840
chr5	79106874	79107519	5:79106874-79107519	ENSG00000214890,ENSG00000132840,ENSG00000145692
chr5	79112183	79112426	5:79112183-79112426	ENSG00000145692
chr5	79122993	79123272	5:79122993-79123272	ENSG00000214890,ENSG00000145692,ENSG00000206592
chr5	79133701	79133931	5:79133701-79133931	ENSG00000214890,ENSG00000132840,ENSG00000145692,ENSG00000201955,ENSG00000249829,ENSG00000206592,ENSG00000250330,ENSG00000213757,ENSG00000207391
chr5	79181528	79181870	5:79181528-79181870	ENSG00000201955,ENSG00000249829,ENSG00000206592,ENSG00000250330,ENSG00000213757
chr5	79235730	79237873	5:79235730-79237873	ENSG00000132837,ENSG00000201955,ENSG00000249829,ENSG00000206592,ENSG00000250330,ENSG00000152409,ENSG00000213757
chr5	79416507	79416958	5:79416507-79416958	ENSG00000201955,ENSG00000206592,ENSG00000250330,ENSG00000213757,ENSG00000152413,ENSG00000243160,ENSG00000207391,ENSG00000250888
chr5	79464675	79464933	5:79464675-79464933	ENSG00000213757,ENSG00000243160,ENSG00000207391
chr5	79513684	79514871	5:79513684-79514871	ENSG00000213757,ENSG00000152413,ENSG00000213755,ENSG00000243160,ENSG00000207391
chr5	79553064	79553355	5:79553064-79553355	ENSG00000243160,ENSG00000207391,ENSG00000277818,ENSG00000286818
chr5	79561251	79561601	5:79561251-79561601	ENSG00000243160,ENSG00000207391,ENSG00000277818,ENSG00000250258,ENSG00000286818,ENSG00000238254
chr5	79590485	79590758	5:79590485-79590758	ENSG00000243160,ENSG00000207391,ENSG00000164329,ENSG00000250258,ENSG00000286818,ENSG00000238254
chr5	79612026	79613189	5:79612026-79613189	ENSG00000243160,ENSG00000207391,ENSG00000164329
chr5	79702625	79703121	5:79702625-79703121	ENSG00000243160,ENSG00000207391,ENSG00000164309,ENSG00000250258,ENSG00000286818,ENSG00000238254,ENSG00000250888
chr5	79736570	79737029	5:79736570-79737029	ENSG00000164309,ENSG00000250258,ENSG00000286818,ENSG00000238254,ENSG00000250888
chr5	79784479	79784701	5:79784479-79784701	ENSG00000243160,ENSG00000250258,ENSG00000286818,ENSG00000251050
chr5	79793751	79793986	5:79793751-79793986	ENSG00000250258,ENSG00000286818,ENSG00000238254
chr5	79858085	79858512	5:79858085-79858512	ENSG00000207391,ENSG00000250258,ENSG00000286818,ENSG00000238254,ENSG00000250888
chr5	79990593	79991420	5:79990593-79991420	ENSG00000250888,ENSG00000177034,ENSG00000113296,ENSG00000251050,ENSG00000249778
chr5	80070139	80070803	5:80070139-80070803	ENSG00000250888,ENSG00000113296,ENSG00000251050,ENSG00000249778,ENSG00000249825,ENSG00000249438,ENSG00000244076,ENSG00000164299,ENSG00000227087
chr5	80083322	80083787	5:80083322-80083787	ENSG00000250888,ENSG00000113296,ENSG00000251050,ENSG00000249778,ENSG00000249825,ENSG00000249438,ENSG00000244076,ENSG00000164299,ENSG00000227087
chr5	80091819	80092079	5:80091819-80092079	ENSG00000251050,ENSG00000249778,ENSG00000249825,ENSG00000249438,ENSG00000184188,ENSG00000251828,ENSG00000244076,ENSG00000164299,ENSG00000227087
chr5	80125978	80126380	5:80125978-80126380	ENSG00000251675,ENSG00000249438,ENSG00000244076,ENSG00000164299,ENSG00000227087
chr5	80127092	80127380	5:80127092-80127380	ENSG00000249778,ENSG00000251675,ENSG00000249438,ENSG00000244076,ENSG00000164299,ENSG00000227087
chr5	80135938	80136334	5:80135938-80136334	ENSG00000251675,ENSG00000249438
chr5	80141158	80141536	5:80141158-80141536	ENSG00000249438
chr5	80181129	80181405	5:80181129-80181405	ENSG00000249438
chr5	80181629	80182064	5:80181629-80182064	ENSG00000249778,ENSG00000164300,ENSG00000249438,ENSG00000164299
chr5	80191918	80192281	5:80191918-80192281	ENSG00000249438
chr5	80194464	80194720	5:80194464-80194720	ENSG00000249438
chr5	80204896	80205435	5:80204896-80205435	ENSG00000249778,ENSG00000164300,ENSG00000249438,ENSG00000244076,ENSG00000164299,ENSG00000227087,ENSG00000248569,ENSG00000220157,ENSG00000206774
chr5	80215532	80215921	5:80215532-80215921	ENSG00000249438
chr5	80216406	80216677	5:80216406-80216677	-
chr5	80240201	80240786	5:80240201-80240786	ENSG00000250888,ENSG00000249778,ENSG00000164300,ENSG00000249438,ENSG00000244076,ENSG00000164299,ENSG00000227087,ENSG00000248569
chr5	80246199	80246755	5:80246199-80246755	ENSG00000164300,ENSG00000249438
chr5	80247353	80247651	5:80247353-80247651	ENSG00000164300,ENSG00000249438
chr5	80254910	80256557	5:80254910-80256557	ENSG00000164300,ENSG00000249438,ENSG00000244076,ENSG00000164299,ENSG00000227087
chr5	80307624	80307823	5:80307624-80307823	ENSG00000249438,ENSG00000184188,ENSG00000251828,ENSG00000244076,ENSG00000164299,ENSG00000227087
chr5	80389425	80389647	5:80389425-80389647	ENSG00000164299,ENSG00000227087,ENSG00000248569,ENSG00000220157,ENSG00000206774
chr5	80399545	80400003	5:80399545-80400003	ENSG00000249438,ENSG00000244076,ENSG00000164299,ENSG00000227087,ENSG00000248569,ENSG00000220157,ENSG00000206774,ENSG00000039319,ENSG00000249655
chr5	80407246	80408623	5:80407246-80408623	ENSG00000164299,ENSG00000227087,ENSG00000248569,ENSG00000220157,ENSG00000206774,ENSG00000039319
chr5	80481231	80481545	5:80481231-80481545	ENSG00000249042,ENSG00000152380
chr5	80487778	80488525	5:80487778-80488525	ENSG00000227087,ENSG00000248569,ENSG00000220157,ENSG00000206774,ENSG00000249042,ENSG00000152380,ENSG00000242706,ENSG00000240003,ENSG00000251221,ENSG00000228716,ENSG00000249655,ENSG00000271043,ENSG00000113318
chr5	80502889	80503111	5:80502889-80503111	ENSG00000152380,ENSG00000242706,ENSG00000240003
chr5	80503730	80504027	5:80503730-80504027	ENSG00000220157,ENSG00000206774,ENSG00000249042,ENSG00000152380,ENSG00000242706,ENSG00000240003,ENSG00000251221,ENSG00000249655
chr5	80569763	80570667	5:80569763-80570667	ENSG00000189127,ENSG00000251221,ENSG00000249655
chr5	80599208	80599563	5:80599208-80599563	ENSG00000251366,ENSG00000251221,ENSG00000249655
chr5	80601019	80601547	5:80601019-80601547	ENSG00000251366,ENSG00000251221,ENSG00000249655
chr5	80650793	80651857	5:80650793-80651857	-
chr5	80654468	80655153	5:80654468-80655153	ENSG00000251221,ENSG00000228716,ENSG00000249655,ENSG00000271043,ENSG00000113318
chr5	80672115	80672413	5:80672115-80672413	ENSG00000251221,ENSG00000228716,ENSG00000249655,ENSG00000271043,ENSG00000113318
chr5	80754768	80755208	5:80754768-80755208	ENSG00000113318,ENSG00000248967,ENSG00000244630,ENSG00000249772
chr5	80755715	80756085	5:80755715-80756085	ENSG00000249655,ENSG00000113318,ENSG00000248967,ENSG00000244630,ENSG00000249772
chr5	80904457	80904741	5:80904457-80904741	ENSG00000244630,ENSG00000251450,ENSG00000249772
chr5	80960213	80961219	5:80960213-80961219	ENSG00000244630,ENSG00000251450,ENSG00000113319,ENSG00000249772
chr5	80998670	80998989	5:80998670-80998989	ENSG00000251001,ENSG00000249772
chr5	81006825	81007362	5:81006825-81007362	ENSG00000244630,ENSG00000251450,ENSG00000113319,ENSG00000251001,ENSG00000249772
chr5	81187987	81188231	5:81187987-81188231	ENSG00000244630,ENSG00000249772,ENSG00000248794
chr5	81195075	81195482	5:81195075-81195482	ENSG00000244630,ENSG00000249772,ENSG00000131730,ENSG00000248794
chr5	81233097	81233568	5:81233097-81233568	ENSG00000131730,ENSG00000248794
chr5	81301277	81302048	5:81301277-81302048	ENSG00000247572,ENSG00000248794,ENSG00000131732
chr5	81393821	81394481	5:81393821-81394481	ENSG00000172497,ENSG00000286721
chr5	81400330	81400860	5:81400330-81400860	ENSG00000172497,ENSG00000286721
chr5	81420176	81420791	5:81420176-81420791	ENSG00000172497,ENSG00000286721
chr5	81425627	81426008	5:81425627-81426008	ENSG00000286721
chr5	81506921	81507282	5:81506921-81507282	ENSG00000145687
chr5	81516217	81516622	5:81516217-81516622	ENSG00000145687
chr5	81519329	81519608	5:81519329-81519608	ENSG00000145687
chr5	81525734	81526035	5:81525734-81526035	-
chr5	81533756	81534607	5:81533756-81534607	-
chr5	81538120	81538427	5:81538120-81538427	-
chr5	81553207	81553426	5:81553207-81553426	-
chr5	81579440	81579876	5:81579440-81579876	-
chr5	81584657	81585113	5:81584657-81585113	-
chr5	81630732	81631604	5:81630732-81631604	ENSG00000145687
chr5	81669914	81670155	5:81669914-81670155	-
chr5	81718344	81718790	5:81718344-81718790	-
chr5	81724776	81725632	5:81724776-81725632	-
chr5	81750745	81752002	5:81750745-81752002	ENSG00000145687,ENSG00000249483
chr5	81778803	81779604	5:81778803-81779604	ENSG00000145687
chr5	81785432	81785734	5:81785432-81785734	-
chr5	81787928	81788261	5:81787928-81788261	-
chr5	81817848	81818259	5:81817848-81818259	ENSG00000287938
chr5	81821031	81821351	5:81821031-81821351	ENSG00000287938
chr5	81823359	81823564	5:81823359-81823564	ENSG00000287938
chr5	81829257	81829620	5:81829257-81829620	ENSG00000287938
chr5	81838435	81838818	5:81838435-81838818	ENSG00000145687,ENSG00000249483
chr5	81848563	81848780	5:81848563-81848780	ENSG00000249483
chr5	81851558	81852097	5:81851558-81852097	ENSG00000145687,ENSG00000249483
chr5	81856995	81857292	5:81856995-81857292	ENSG00000249483
chr5	81895403	81895798	5:81895403-81895798	ENSG00000214857
chr5	81898350	81898893	5:81898350-81898893	ENSG00000214857
chr5	81909601	81909924	5:81909601-81909924	-
chr5	81971588	81972564	5:81971588-81972564	ENSG00000152348,ENSG00000236447
chr5	82018403	82018911	5:82018403-82018911	ENSG00000236447,ENSG00000251495,ENSG00000265684
chr5	82019795	82020203	5:82019795-82020203	ENSG00000236447,ENSG00000251495,ENSG00000265684
chr5	82043901	82044321	5:82043901-82044321	ENSG00000236447,ENSG00000248192,ENSG00000265684
chr5	82068900	82069215	5:82068900-82069215	ENSG00000248192,ENSG00000265684
chr5	82100633	82101288	5:82100633-82101288	ENSG00000152348,ENSG00000236447,ENSG00000248192,ENSG00000265684
chr5	82106385	82107347	5:82106385-82107347	ENSG00000152348,ENSG00000265684
chr5	82165880	82166346	5:82165880-82166346	ENSG00000152348
chr5	82174206	82174878	5:82174206-82174878	-
chr5	82225533	82226011	5:82225533-82226011	-
chr5	82257588	82257804	5:82257588-82257804	ENSG00000251374
chr5	82259203	82259407	5:82259203-82259407	ENSG00000251374
chr5	82267534	82267819	5:82267534-82267819	ENSG00000251374,ENSG00000186468
chr5	82278099	82278877	5:82278099-82278877	ENSG00000251374,ENSG00000186468,ENSG00000205464
chr5	82310726	82310997	5:82310726-82310997	ENSG00000205464
chr5	82314943	82315668	5:82314943-82315668	ENSG00000205464
chr5	82351755	82352210	5:82351755-82352210	-
chr5	82357149	82357809	5:82357149-82357809	ENSG00000248393,ENSG00000248870
chr5	82364677	82364938	5:82364677-82364938	ENSG00000248393
chr5	82413610	82414100	5:82413610-82414100	ENSG00000248393,ENSG00000248870,ENSG00000240411
chr5	82420349	82420820	5:82420349-82420820	ENSG00000248393
chr5	82465244	82465974	5:82465244-82465974	ENSG00000248393
chr5	82603344	82603759	5:82603344-82603759	ENSG00000248393,ENSG00000248870
chr5	82641325	82641862	5:82641325-82641862	ENSG00000248393,ENSG00000248870,ENSG00000249100,ENSG00000240411,ENSG00000283359,ENSG00000281327,ENSG00000248112
chr5	82676716	82677263	5:82676716-82677263	ENSG00000248393,ENSG00000248870,ENSG00000249100,ENSG00000240411,ENSG00000283359,ENSG00000281327,ENSG00000248112,ENSG00000248400,ENSG00000243385
chr5	82689433	82689736	5:82689433-82689736	ENSG00000249100,ENSG00000240411
chr5	82719372	82719668	5:82719372-82719668	ENSG00000248393,ENSG00000248870,ENSG00000249100,ENSG00000240411,ENSG00000283359,ENSG00000281327,ENSG00000248112
chr5	82735034	82735682	5:82735034-82735682	ENSG00000249100,ENSG00000240411,ENSG00000283359,ENSG00000281327
chr5	82748730	82749866	5:82748730-82749866	ENSG00000249100,ENSG00000240411,ENSG00000283359,ENSG00000281327
chr5	82820959	82821258	5:82820959-82821258	ENSG00000248393,ENSG00000249100,ENSG00000240411,ENSG00000248105,ENSG00000283359,ENSG00000281327,ENSG00000248112,ENSG00000248400
chr5	82942232	82942496	5:82942232-82942496	ENSG00000283359,ENSG00000281327,ENSG00000248112,ENSG00000249857,ENSG00000248400
chr5	82991738	82992062	5:82991738-82992062	ENSG00000283359,ENSG00000281327,ENSG00000248112,ENSG00000248400,ENSG00000271862,ENSG00000243385
chr5	83012028	83012518	5:83012028-83012518	ENSG00000281327,ENSG00000248112,ENSG00000248400,ENSG00000249664,ENSG00000271862
chr5	83027262	83027798	5:83027262-83027798	ENSG00000248393,ENSG00000240411,ENSG00000283359,ENSG00000281327,ENSG00000248112,ENSG00000248400,ENSG00000249664,ENSG00000271862,ENSG00000238835,ENSG00000243385
chr5	83035538	83036057	5:83035538-83036057	ENSG00000248400,ENSG00000271862
chr5	83069007	83069614	5:83069007-83069614	ENSG00000271862,ENSG00000174695,ENSG00000238835,ENSG00000152422
chr5	83076959	83077820	5:83076959-83077820	ENSG00000271862,ENSG00000174695,ENSG00000238835,ENSG00000152422,ENSG00000243385
chr5	83157071	83157450	5:83157071-83157450	ENSG00000281327,ENSG00000271862,ENSG00000243385
chr5	83306582	83307069	5:83306582-83307069	ENSG00000248393,ENSG00000283359,ENSG00000281327,ENSG00000248112,ENSG00000248400,ENSG00000271862,ENSG00000243385,ENSG00000251552
chr5	83312558	83313201	5:83312558-83313201	ENSG00000248393,ENSG00000283359,ENSG00000281327,ENSG00000248112,ENSG00000248400,ENSG00000271862,ENSG00000243385,ENSG00000251552
chr5	83368356	83369205	5:83368356-83369205	ENSG00000281327,ENSG00000243385,ENSG00000251552
chr5	83401294	83402103	5:83401294-83402103	ENSG00000243385
chr5	83410427	83410664	5:83410427-83410664	ENSG00000243385,ENSG00000251395
chr5	83430297	83430868	5:83430297-83430868	ENSG00000281327,ENSG00000243385,ENSG00000251395
chr5	83464537	83464749	5:83464537-83464749	ENSG00000038427
chr5	83471213	83471717	5:83471213-83471717	ENSG00000038427
chr5	83472874	83474041	5:83472874-83474041	ENSG00000038427
chr5	83527387	83527586	5:83527387-83527586	ENSG00000038427
chr5	83539195	83539567	5:83539195-83539567	ENSG00000038427
chr5	83564102	83564605	5:83564102-83564605	ENSG00000249835
chr5	83608272	83608522	5:83608272-83608522	ENSG00000249835,ENSG00000253073,ENSG00000206744
chr5	83662626	83662920	5:83662626-83662920	ENSG00000145681,ENSG00000253073,ENSG00000206744
chr5	83718321	83718638	5:83718321-83718638	ENSG00000145681,ENSG00000253073,ENSG00000206744
chr5	83721875	83722676	5:83721875-83722676	ENSG00000145681,ENSG00000253073,ENSG00000206744
chr5	83744942	83745260	5:83744942-83745260	ENSG00000253073,ENSG00000206744,ENSG00000242858,ENSG00000202157,ENSG00000248667
chr5	83750746	83751499	5:83750746-83751499	ENSG00000253073,ENSG00000206744,ENSG00000242858,ENSG00000202157,ENSG00000250013,ENSG00000250253,ENSG00000249792,ENSG00000248667,ENSG00000249023,ENSG00000250874
chr5	83844469	83844986	5:83844469-83844986	ENSG00000253073,ENSG00000206744,ENSG00000202157,ENSG00000250013,ENSG00000249349,ENSG00000248674,ENSG00000250253,ENSG00000249792,ENSG00000248170,ENSG00000248667,ENSG00000249023,ENSG00000243859
chr5	83848935	83849135	5:83848935-83849135	ENSG00000202157,ENSG00000250013
chr5	83911499	83911710	5:83911499-83911710	ENSG00000202157,ENSG00000250013
chr5	83914324	83914567	5:83914324-83914567	ENSG00000202157,ENSG00000250013,ENSG00000248170
chr5	83919474	83919704	5:83919474-83919704	ENSG00000202157,ENSG00000250013,ENSG00000248170
chr5	83965234	83965925	5:83965234-83965925	ENSG00000253073,ENSG00000206744,ENSG00000202157,ENSG00000250013,ENSG00000249349,ENSG00000248674,ENSG00000250253,ENSG00000249792,ENSG00000248170,ENSG00000248667,ENSG00000249023,ENSG00000249842,ENSG00000243859,ENSG00000250874,ENSG00000241965,ENSG00000250359,ENSG00000248195,ENSG00000251585
chr5	84197608	84197855	5:84197608-84197855	ENSG00000164176,ENSG00000252861
chr5	84287937	84288501	5:84287937-84288501	ENSG00000164176,ENSG00000250320,ENSG00000249349,ENSG00000248674,ENSG00000250253,ENSG00000249792,ENSG00000248170,ENSG00000248667,ENSG00000249023,ENSG00000249842,ENSG00000243859,ENSG00000250874,ENSG00000241965,ENSG00000251585
chr5	84382244	84382523	5:84382244-84382523	ENSG00000164176,ENSG00000250320
chr5	84383776	84384937	5:84383776-84384937	ENSG00000164176,ENSG00000250320
chr5	84566512	84566811	5:84566512-84566811	ENSG00000249349,ENSG00000248674,ENSG00000250253,ENSG00000249792,ENSG00000248170,ENSG00000248667,ENSG00000249023,ENSG00000249842,ENSG00000243859
chr5	84570335	84570541	5:84570335-84570541	ENSG00000250253,ENSG00000249792
chr5	84622730	84623369	5:84622730-84623369	ENSG00000249349,ENSG00000248674,ENSG00000250253,ENSG00000249792,ENSG00000248170,ENSG00000248667,ENSG00000249023,ENSG00000249842,ENSG00000243859,ENSG00000250874,ENSG00000241965,ENSG00000250359,ENSG00000280009,ENSG00000248195,ENSG00000248363,ENSG00000250124,ENSG00000251585
chr5	84870270	84870835	5:84870270-84870835	ENSG00000253073,ENSG00000206744,ENSG00000249349,ENSG00000248674,ENSG00000250253,ENSG00000249792,ENSG00000248170,ENSG00000248667,ENSG00000249023,ENSG00000249842,ENSG00000243859,ENSG00000250874,ENSG00000241965,ENSG00000249153,ENSG00000250359,ENSG00000280009,ENSG00000248195,ENSG00000248363,ENSG00000250124,ENSG00000251585,ENSG00000250544,ENSG00000248701
chr5	85005532	85005879	5:85005532-85005879	ENSG00000214853,ENSG00000249349,ENSG00000248674,ENSG00000250253,ENSG00000249792,ENSG00000248170,ENSG00000248667,ENSG00000249023,ENSG00000249842,ENSG00000243859,ENSG00000250874,ENSG00000250359
chr5	85049056	85049366	5:85049056-85049366	ENSG00000249349,ENSG00000248674,ENSG00000250253,ENSG00000249792,ENSG00000248170,ENSG00000248667,ENSG00000249023,ENSG00000249842,ENSG00000243859,ENSG00000250874,ENSG00000241965,ENSG00000249153,ENSG00000250359,ENSG00000280009,ENSG00000248195,ENSG00000248363,ENSG00000250124,ENSG00000251585,ENSG00000248701
chr5	85538462	85538659	5:85538462-85538659	ENSG00000249349,ENSG00000248674,ENSG00000250253,ENSG00000249792,ENSG00000248170,ENSG00000248667,ENSG00000249023,ENSG00000249842,ENSG00000243859,ENSG00000251066,ENSG00000250874,ENSG00000241965,ENSG00000249153,ENSG00000250359,ENSG00000248195,ENSG00000248363,ENSG00000250124,ENSG00000251585,ENSG00000250544
chr5	85908486	85908742	5:85908486-85908742	ENSG00000250253,ENSG00000249792,ENSG00000248170,ENSG00000248667,ENSG00000249023,ENSG00000249842,ENSG00000243859,ENSG00000250874,ENSG00000241965,ENSG00000249153,ENSG00000250359,ENSG00000280009,ENSG00000248195,ENSG00000248363,ENSG00000250124,ENSG00000251585,ENSG00000250544,ENSG00000248701
chr5	85909794	85910328	5:85909794-85910328	ENSG00000250253,ENSG00000249792,ENSG00000248170,ENSG00000248667,ENSG00000249023,ENSG00000249842,ENSG00000243859,ENSG00000250874,ENSG00000241965,ENSG00000249153,ENSG00000250359,ENSG00000280009,ENSG00000248195,ENSG00000248363,ENSG00000250124,ENSG00000251585,ENSG00000250544,ENSG00000248701
chr5	86287477	86287938	5:86287477-86287938	ENSG00000250359,ENSG00000205449,ENSG00000280009,ENSG00000248195,ENSG00000248363,ENSG00000250124,ENSG00000251585,ENSG00000248701
chr5	86617646	86618338	5:86617646-86618338	ENSG00000280009,ENSG00000248195,ENSG00000248363,ENSG00000250124,ENSG00000251585,ENSG00000127184,ENSG00000284078,ENSG00000207013,ENSG00000250544,ENSG00000248701
chr5	86623887	86624249	5:86623887-86624249	ENSG00000127184,ENSG00000284078,ENSG00000207013
chr5	86679408	86679736	5:86679408-86679736	ENSG00000248170,ENSG00000248667,ENSG00000243859,ENSG00000241965,ENSG00000250359,ENSG00000280009,ENSG00000248195,ENSG00000248363,ENSG00000250124,ENSG00000251585,ENSG00000207013,ENSG00000250544,ENSG00000248701
chr5	86880868	86881233	5:86880868-86881233	ENSG00000250253,ENSG00000249792,ENSG00000249023,ENSG00000250874,ENSG00000241965,ENSG00000249153,ENSG00000250359,ENSG00000280009,ENSG00000248195,ENSG00000248363,ENSG00000250124,ENSG00000251585,ENSG00000250544,ENSG00000248701,ENSG00000242477,ENSG00000249061,ENSG00000249362,ENSG00000248708
chr5	86970502	86970708	5:86970502-86970708	ENSG00000250124,ENSG00000248701,ENSG00000249061
chr5	86971131	86971635	5:86971131-86971635	ENSG00000250124,ENSG00000248701,ENSG00000249061
chr5	86979751	86980172	5:86979751-86980172	ENSG00000250359,ENSG00000280009,ENSG00000248195,ENSG00000248363,ENSG00000250124,ENSG00000251585,ENSG00000250544,ENSG00000248701,ENSG00000249061,ENSG00000249362
chr5	86997564	86997977	5:86997564-86997977	ENSG00000248195,ENSG00000248363,ENSG00000250124,ENSG00000251585,ENSG00000250544,ENSG00000248701
chr5	87012966	87013318	5:87012966-87013318	ENSG00000280009,ENSG00000248195,ENSG00000248363,ENSG00000250544,ENSG00000248701
chr5	87016003	87016342	5:87016003-87016342	ENSG00000251585
chr5	87019598	87020674	5:87019598-87020674	ENSG00000250124,ENSG00000250544,ENSG00000248701
chr5	87075391	87075606	5:87075391-87075606	ENSG00000251951
chr5	87079194	87079516	5:87079194-87079516	ENSG00000251951
chr5	87081259	87082125	5:87081259-87082125	ENSG00000251585,ENSG00000250544,ENSG00000233828,ENSG00000251951,ENSG00000265919,ENSG00000248708
chr5	87113533	87113783	5:87113533-87113783	ENSG00000233828,ENSG00000251951,ENSG00000265919
chr5	87120718	87121772	5:87120718-87121772	ENSG00000249061,ENSG00000233828,ENSG00000251951,ENSG00000265919
chr5	87151362	87151932	5:87151362-87151932	ENSG00000233828,ENSG00000251951,ENSG00000248708
chr5	87243258	87243779	5:87243258-87243779	ENSG00000288569
chr5	87244497	87244830	5:87244497-87244830	ENSG00000288569
chr5	87267317	87268786	5:87267317-87268786	ENSG00000145715
chr5	87278660	87278982	5:87278660-87278982	ENSG00000145715,ENSG00000241243,ENSG00000207452
chr5	87298400	87299285	5:87298400-87299285	ENSG00000241243,ENSG00000207452
chr5	87313144	87313539	5:87313144-87313539	ENSG00000241243,ENSG00000207452
chr5	87340493	87341103	5:87340493-87341103	ENSG00000250124,ENSG00000145715,ENSG00000241243,ENSG00000207452
chr5	87361681	87362029	5:87361681-87362029	-
chr5	87399695	87400795	5:87399695-87400795	ENSG00000134480,ENSG00000285190
chr5	87412093	87413348	5:87412093-87413348	ENSG00000134480,ENSG00000285190,ENSG00000200462
chr5	87424945	87425367	5:87424945-87425367	ENSG00000285190,ENSG00000200462,ENSG00000249362,ENSG00000248708,ENSG00000240083,ENSG00000206958,ENSG00000250306
chr5	87687148	87687349	5:87687148-87687349	ENSG00000249362,ENSG00000248708
chr5	87775731	87776033	5:87775731-87776033	ENSG00000248708,ENSG00000287783
chr5	87781101	87781640	5:87781101-87781640	ENSG00000249362,ENSG00000248708,ENSG00000287783,ENSG00000240083,ENSG00000206958,ENSG00000250306,ENSG00000250156,ENSG00000245526,ENSG00000250705,ENSG00000245864,ENSG00000250377,ENSG00000250555
chr5	88141352	88141732	5:88141352-88141732	ENSG00000248708,ENSG00000287862,ENSG00000164180,ENSG00000247828,ENSG00000207129,ENSG00000240083,ENSG00000206958,ENSG00000250306,ENSG00000250156,ENSG00000250705
chr5	88268523	88269539	5:88268523-88269539	ENSG00000164180,ENSG00000247828,ENSG00000207129
chr5	88502295	88502863	5:88502295-88502863	ENSG00000240083,ENSG00000206958,ENSG00000250306,ENSG00000250156,ENSG00000271904,ENSG00000250705
chr5	88555750	88555976	5:88555750-88555976	ENSG00000248708,ENSG00000240083,ENSG00000206958,ENSG00000250306,ENSG00000250156,ENSG00000250705
chr5	88660770	88661504	5:88660770-88661504	ENSG00000245526,ENSG00000250705,ENSG00000284447,ENSG00000245864,ENSG00000250377,ENSG00000250555
chr5	88666630	88667478	5:88666630-88667478	ENSG00000245526,ENSG00000284447,ENSG00000245864
chr5	88674481	88675246	5:88674481-88675246	ENSG00000245526,ENSG00000284447,ENSG00000245864
chr5	88675703	88676082	5:88675703-88676082	ENSG00000245526,ENSG00000245864
chr5	88680350	88681255	5:88680350-88681255	ENSG00000245526,ENSG00000245864,ENSG00000250377,ENSG00000250555
chr5	88683633	88683899	5:88683633-88683899	ENSG00000245526,ENSG00000245864,ENSG00000250377,ENSG00000250555
chr5	88690874	88691397	5:88690874-88691397	ENSG00000245526,ENSG00000245864,ENSG00000250377,ENSG00000250555
chr5	88718726	88718967	5:88718726-88718967	-
chr5	88729512	88729852	5:88729512-88729852	ENSG00000081189,ENSG00000260871
chr5	88732195	88732775	5:88732195-88732775	ENSG00000081189
chr5	88734273	88734522	5:88734273-88734522	-
chr5	88741066	88741283	5:88741066-88741283	ENSG00000081189
chr5	88761431	88762167	5:88761431-88762167	ENSG00000081189
chr5	88778630	88779329	5:88778630-88779329	ENSG00000081189
chr5	88784902	88785213	5:88784902-88785213	ENSG00000081189
chr5	88826933	88827554	5:88826933-88827554	ENSG00000081189,ENSG00000248309
chr5	88833304	88833761	5:88833304-88833761	ENSG00000081189
chr5	88845462	88845779	5:88845462-88845779	-
chr5	88875628	88875928	5:88875628-88875928	ENSG00000081189,ENSG00000248309
chr5	88883051	88883303	5:88883051-88883303	ENSG00000081189,ENSG00000248309
chr5	88883677	88884425	5:88883677-88884425	ENSG00000081189,ENSG00000248309
chr5	88889010	88890290	5:88889010-88890290	ENSG00000081189,ENSG00000248309
chr5	88940854	88941175	5:88940854-88941175	ENSG00000248309
chr5	88945315	88945641	5:88945315-88945641	ENSG00000248309
chr5	88979300	88979968	5:88979300-88979968	ENSG00000248309
chr5	89072919	89073512	5:89072919-89073512	-
chr5	89117138	89117500	5:89117138-89117500	-
chr5	89128196	89128703	5:89128196-89128703	-
chr5	89268482	89268852	5:89268482-89268852	ENSG00000250831
chr5	89271432	89271806	5:89271432-89271806	-
chr5	89279435	89279782	5:89279435-89279782	-
chr5	89293767	89294313	5:89293767-89294313	ENSG00000250156,ENSG00000250831,ENSG00000250437
chr5	89300418	89300654	5:89300418-89300654	-
chr5	89302732	89303424	5:89302732-89303424	-
chr5	89313833	89314584	5:89313833-89314584	-
chr5	89343727	89344094	5:89343727-89344094	ENSG00000250831
chr5	89396437	89397386	5:89396437-89397386	ENSG00000250831,ENSG00000250437
chr5	89420921	89421263	5:89420921-89421263	ENSG00000248309,ENSG00000250831
chr5	89441814	89442294	5:89441814-89442294	ENSG00000250831
chr5	89457397	89458273	5:89457397-89458273	ENSG00000250831,ENSG00000250437
chr5	89546529	89547263	5:89546529-89547263	ENSG00000250831,ENSG00000250437,ENSG00000253321
chr5	89613336	89613716	5:89613336-89613716	ENSG00000250437
chr5	89826990	89827216	5:89826990-89827216	-
chr5	89878189	89878541	5:89878189-89878541	-
chr5	89967639	89968168	5:89967639-89968168	ENSG00000214942,ENSG00000253321
chr5	89996988	89997270	5:89996988-89997270	-
chr5	90015594	90015969	5:90015594-90015969	ENSG00000264342
chr5	90021171	90021539	5:90021171-90021539	ENSG00000264342,ENSG00000253321
chr5	90131578	90132185	5:90131578-90132185	ENSG00000253321
chr5	90168559	90168804	5:90168559-90168804	-
chr5	90265138	90265516	5:90265138-90265516	ENSG00000248555,ENSG00000253321,ENSG00000260871
chr5	90301227	90301576	5:90301227-90301576	ENSG00000248555,ENSG00000253321,ENSG00000260871
chr5	90409267	90410384	5:90409267-90410384	ENSG00000253321,ENSG00000260871,ENSG00000153140,ENSG00000255647
chr5	90434061	90434542	5:90434061-90434542	ENSG00000253321,ENSG00000260871,ENSG00000255647
chr5	90439783	90440477	5:90439783-90440477	ENSG00000255647
chr5	90461754	90461998	5:90461754-90461998	ENSG00000176055,ENSG00000113356
chr5	90473909	90475102	5:90473909-90475102	ENSG00000260871,ENSG00000255647,ENSG00000176055,ENSG00000113356,ENSG00000176018
chr5	90529070	90530286	5:90529070-90530286	ENSG00000260871,ENSG00000153140,ENSG00000255647,ENSG00000176055,ENSG00000113356,ENSG00000176018,ENSG00000164199
chr5	90549868	90550208	5:90549868-90550208	ENSG00000164199
chr5	90551056	90551628	5:90551056-90551628	ENSG00000164199
chr5	90558445	90559223	5:90558445-90559223	ENSG00000164199
chr5	90576670	90576923	5:90576670-90576923	ENSG00000253321
chr5	90604628	90605103	5:90604628-90605103	ENSG00000253321
chr5	90612830	90613296	5:90612830-90613296	ENSG00000253321,ENSG00000164199
chr5	90641626	90642003	5:90641626-90642003	ENSG00000164199
chr5	90690188	90690736	5:90690188-90690736	ENSG00000164199
chr5	90696072	90696616	5:90696072-90696616	ENSG00000164199
chr5	90709524	90709754	5:90709524-90709754	-
chr5	90783650	90784112	5:90783650-90784112	ENSG00000260871,ENSG00000164199
chr5	90802659	90803324	5:90802659-90803324	ENSG00000164199
chr5	90843532	90843779	5:90843532-90843779	ENSG00000164199
chr5	90845989	90846649	5:90845989-90846649	ENSG00000164199,ENSG00000248826,ENSG00000276426
chr5	90854251	90854631	5:90854251-90854631	ENSG00000164199
chr5	90855528	90855789	5:90855528-90855789	-
chr5	90866459	90866709	5:90866459-90866709	-
chr5	90872842	90873671	5:90872842-90873671	-
chr5	90878081	90878807	5:90878081-90878807	-
chr5	90902744	90903046	5:90902744-90903046	ENSG00000164199
chr5	90932109	90932495	5:90932109-90932495	ENSG00000164199
chr5	90940526	90940883	5:90940526-90940883	ENSG00000249514
chr5	90956636	90956854	5:90956636-90956854	ENSG00000249514
chr5	90983181	90983789	5:90983181-90983789	ENSG00000249514,ENSG00000285618,ENSG00000250049
chr5	91053043	91053942	5:91053043-91053942	ENSG00000249514
chr5	91061992	91062583	5:91061992-91062583	ENSG00000249514
chr5	91101701	91102134	5:91101701-91102134	ENSG00000249514,ENSG00000285618,ENSG00000251093,ENSG00000113369,ENSG00000281357
chr5	91162527	91163274	5:91162527-91163274	ENSG00000249514,ENSG00000248323,ENSG00000285618,ENSG00000251093,ENSG00000113369
chr5	91170029	91170724	5:91170029-91170724	ENSG00000285618,ENSG00000251093
chr5	91182575	91182976	5:91182575-91182976	ENSG00000285618,ENSG00000251093
chr5	91189838	91190236	5:91189838-91190236	ENSG00000285618,ENSG00000251093
chr5	91219150	91219392	5:91219150-91219392	ENSG00000285618,ENSG00000212930,ENSG00000251093
chr5	91266256	91266607	5:91266256-91266607	ENSG00000248323,ENSG00000251093,ENSG00000199643,ENSG00000234292,ENSG00000286638,ENSG00000277001
chr5	91272909	91273391	5:91272909-91273391	ENSG00000251093,ENSG00000199643,ENSG00000234292,ENSG00000286638
chr5	91280112	91281103	5:91280112-91281103	ENSG00000248323,ENSG00000251093,ENSG00000234292,ENSG00000286638,ENSG00000277001,ENSG00000113369,ENSG00000281357
chr5	91293086	91293696	5:91293086-91293696	ENSG00000248323,ENSG00000251093,ENSG00000234292,ENSG00000286638,ENSG00000277001
chr5	91311496	91312229	5:91311496-91312229	ENSG00000248323,ENSG00000277001
chr5	91314138	91314750	5:91314138-91314750	ENSG00000248323,ENSG00000277001
chr5	91354910	91355473	5:91354910-91355473	ENSG00000248323,ENSG00000251093,ENSG00000277001,ENSG00000240388,ENSG00000241059,ENSG00000113369
chr5	91361375	91361639	5:91361375-91361639	ENSG00000248323,ENSG00000277001,ENSG00000240388,ENSG00000241059,ENSG00000113369
chr5	91380009	91381191	5:91380009-91381191	ENSG00000248323,ENSG00000251093,ENSG00000277001,ENSG00000113369,ENSG00000281357
chr5	91383263	91383744	5:91383263-91383744	ENSG00000251093,ENSG00000113369,ENSG00000281357
chr5	91384861	91385128	5:91384861-91385128	ENSG00000251093,ENSG00000113369,ENSG00000281357
chr5	91397944	91398201	5:91397944-91398201	-
chr5	91469650	91470270	5:91469650-91470270	ENSG00000281357,ENSG00000251356,ENSG00000286121,ENSG00000248826,ENSG00000276426,ENSG00000250049,ENSG00000249169,ENSG00000249984,ENSG00000248588,ENSG00000248950,ENSG00000249958
chr5	91494589	91494876	5:91494589-91494876	ENSG00000251356,ENSG00000286121,ENSG00000248826,ENSG00000276426,ENSG00000250049
chr5	91500046	91500332	5:91500046-91500332	ENSG00000251356,ENSG00000286121,ENSG00000248826,ENSG00000276426,ENSG00000250049
chr5	91509678	91509989	5:91509678-91509989	ENSG00000251356,ENSG00000286121,ENSG00000248826,ENSG00000276426,ENSG00000250049
chr5	91537788	91538024	5:91537788-91538024	ENSG00000286121,ENSG00000248826,ENSG00000276426,ENSG00000250049,ENSG00000249958
chr5	92518450	92518703	5:92518450-92518703	ENSG00000248826,ENSG00000276426,ENSG00000250049,ENSG00000249776,ENSG00000249169,ENSG00000249984,ENSG00000248588,ENSG00000248950,ENSG00000249958,ENSG00000248528,ENSG00000251361,ENSG00000286509,ENSG00000213730
chr5	92552181	92552415	5:92552181-92552415	ENSG00000286121,ENSG00000248826,ENSG00000276426,ENSG00000250049,ENSG00000249776,ENSG00000249169,ENSG00000249984,ENSG00000248588,ENSG00000248950,ENSG00000249958,ENSG00000248528,ENSG00000251361,ENSG00000286509,ENSG00000213730
chr5	93570371	93571023	5:93570371-93571023	ENSG00000237187,ENSG00000175745
chr5	93579224	93579455	5:93579224-93579455	ENSG00000237187
chr5	93580061	93580381	5:93580061-93580381	ENSG00000237187,ENSG00000175745
chr5	93581266	93581606	5:93581266-93581606	ENSG00000237187,ENSG00000175745
chr5	93584054	93584805	5:93584054-93584805	ENSG00000237187,ENSG00000175745
chr5	93585166	93585361	5:93585166-93585361	ENSG00000237187,ENSG00000175745
chr5	93595108	93595743	5:93595108-93595743	ENSG00000237187,ENSG00000175745,ENSG00000278905
chr5	93596868	93597455	5:93596868-93597455	ENSG00000237187,ENSG00000175745,ENSG00000278905
chr5	93601833	93602218	5:93601833-93602218	ENSG00000237187,ENSG00000175745,ENSG00000278905
chr5	93607543	93608100	5:93607543-93608100	ENSG00000237187,ENSG00000175745,ENSG00000278905,ENSG00000249353,ENSG00000248483,ENSG00000272406
chr5	93612009	93612503	5:93612009-93612503	ENSG00000278905,ENSG00000284336,ENSG00000287180,ENSG00000249353,ENSG00000248483,ENSG00000272406
chr5	93612707	93612908	5:93612707-93612908	ENSG00000278905,ENSG00000284336,ENSG00000287180,ENSG00000249353,ENSG00000248483,ENSG00000272406
chr5	93620608	93621592	5:93620608-93621592	ENSG00000251361,ENSG00000286509,ENSG00000237187,ENSG00000175745,ENSG00000284336,ENSG00000287180,ENSG00000249353,ENSG00000248483,ENSG00000272406
chr5	93622214	93622540	5:93622214-93622540	ENSG00000251361,ENSG00000284336,ENSG00000287180,ENSG00000249353,ENSG00000248483,ENSG00000272406
chr5	93791521	93791923	5:93791521-93791923	ENSG00000249984,ENSG00000248950,ENSG00000249958,ENSG00000248528,ENSG00000251361,ENSG00000286509,ENSG00000213730,ENSG00000249353,ENSG00000248483,ENSG00000272406,ENSG00000287447,ENSG00000251023
chr5	93801177	93801696	5:93801177-93801696	ENSG00000249984,ENSG00000249958,ENSG00000286509,ENSG00000237187,ENSG00000249353,ENSG00000248483,ENSG00000272406,ENSG00000287447
chr5	93886987	93887522	5:93886987-93887522	ENSG00000249984,ENSG00000248950,ENSG00000248528,ENSG00000251361,ENSG00000286509,ENSG00000213730,ENSG00000113391,ENSG00000249353,ENSG00000248483,ENSG00000272406,ENSG00000251023
chr5	93899065	93899259	5:93899065-93899259	ENSG00000251023
chr5	93915241	93915526	5:93915241-93915526	ENSG00000286509,ENSG00000249353,ENSG00000251023
chr5	93930116	93930412	5:93930116-93930412	ENSG00000248528,ENSG00000251023
chr5	93946836	93947031	5:93946836-93947031	ENSG00000251023
chr5	93995154	93995495	5:93995154-93995495	ENSG00000248528,ENSG00000286509,ENSG00000251023
chr5	94111254	94111971	5:94111254-94111971	ENSG00000248528,ENSG00000251361,ENSG00000286509,ENSG00000213730,ENSG00000113391,ENSG00000251023,ENSG00000286577
chr5	94200172	94200447	5:94200172-94200447	-
chr5	94223283	94223629	5:94223283-94223629	ENSG00000248826,ENSG00000276426,ENSG00000250049,ENSG00000248588,ENSG00000249958,ENSG00000251361,ENSG00000286509,ENSG00000213730,ENSG00000248483,ENSG00000272406
chr5	94245545	94246385	5:94245545-94246385	ENSG00000250049,ENSG00000249984,ENSG00000248588,ENSG00000248950,ENSG00000249958,ENSG00000248528,ENSG00000251361,ENSG00000286509,ENSG00000213730,ENSG00000249353,ENSG00000248483,ENSG00000272406
chr5	94268192	94268550	5:94268192-94268550	ENSG00000251361,ENSG00000213730
chr5	94345219	94345436	5:94345219-94345436	-
chr5	94376692	94376966	5:94376692-94376966	ENSG00000250049,ENSG00000249169,ENSG00000249984,ENSG00000248588,ENSG00000248950,ENSG00000249958,ENSG00000248528,ENSG00000251361,ENSG00000286509,ENSG00000213730,ENSG00000249353,ENSG00000248483,ENSG00000272406,ENSG00000251023,ENSG00000232578
chr5	94433308	94433972	5:94433308-94433972	ENSG00000250049,ENSG00000248588,ENSG00000248950,ENSG00000249958,ENSG00000248528,ENSG00000251361,ENSG00000286509,ENSG00000213730,ENSG00000248483,ENSG00000272406,ENSG00000251023,ENSG00000232578
chr5	94481153	94481470	5:94481153-94481470	ENSG00000249958,ENSG00000213730,ENSG00000249353,ENSG00000248483,ENSG00000272406,ENSG00000185261
chr5	94489788	94490062	5:94489788-94490062	-
chr5	94512762	94513016	5:94512762-94513016	-
chr5	94524946	94525219	5:94524946-94525219	ENSG00000232578
chr5	94544039	94544722	5:94544039-94544722	ENSG00000251361,ENSG00000251544,ENSG00000254132,ENSG00000251340,ENSG00000232578
chr5	94545880	94546422	5:94545880-94546422	ENSG00000249958,ENSG00000251544,ENSG00000254132,ENSG00000251340,ENSG00000232578
chr5	94568064	94568507	5:94568064-94568507	-
chr5	94568914	94569929	5:94568914-94569929	-
chr5	94570590	94570860	5:94570590-94570860	ENSG00000251544,ENSG00000254132,ENSG00000251340,ENSG00000232578
chr5	94577966	94578315	5:94577966-94578315	ENSG00000251544,ENSG00000254132,ENSG00000251340,ENSG00000232578,ENSG00000270133
chr5	94618030	94619364	5:94618030-94619364	ENSG00000185261,ENSG00000232578,ENSG00000270133,ENSG00000133302
chr5	94687175	94687492	5:94687175-94687492	ENSG00000133302
chr5	94693134	94693389	5:94693134-94693389	ENSG00000133302
chr5	94737946	94738425	5:94737946-94738425	-
chr5	94746811	94747191	5:94746811-94747191	ENSG00000243806
chr5	94793255	94794106	5:94793255-94794106	ENSG00000248528,ENSG00000249175,ENSG00000243806,ENSG00000276514
chr5	94850258	94850546	5:94850258-94850546	ENSG00000286509,ENSG00000243806,ENSG00000276514
chr5	94856989	94857405	5:94856989-94857405	ENSG00000243806,ENSG00000276514
chr5	94968605	94968812	5:94968605-94968812	ENSG00000249545
chr5	94969328	94969666	5:94969328-94969666	ENSG00000249545
chr5	94995254	94995525	5:94995254-94995525	ENSG00000249545
chr5	95020374	95020588	5:95020374-95020588	ENSG00000175471
chr5	95023144	95023562	5:95023144-95023562	ENSG00000175471
chr5	95027213	95027991	5:95027213-95027991	ENSG00000175471,ENSG00000249545,ENSG00000225165
chr5	95036229	95036504	5:95036229-95036504	-
chr5	95043268	95043487	5:95043268-95043487	-
chr5	95059727	95060354	5:95059727-95060354	-
chr5	95066192	95066475	5:95066192-95066475	-
chr5	95069992	95070225	5:95069992-95070225	-
chr5	95075066	95075476	5:95075066-95075476	ENSG00000175471
chr5	95081378	95082200	5:95081378-95082200	ENSG00000175471
chr5	95087031	95087488	5:95087031-95087488	ENSG00000175471
chr5	95131063	95131298	5:95131063-95131298	-
chr5	95162124	95162746	5:95162124-95162746	ENSG00000175471
chr5	95178226	95178644	5:95178226-95178644	-
chr5	95241594	95241940	5:95241594-95241940	ENSG00000249545,ENSG00000225165
chr5	95261301	95262100	5:95261301-95262100	ENSG00000249545,ENSG00000225165,ENSG00000212259
chr5	95274201	95274442	5:95274201-95274442	-
chr5	95283764	95285596	5:95283764-95285596	ENSG00000175471,ENSG00000225165
chr5	95321404	95321650	5:95321404-95321650	ENSG00000225165
chr5	95358955	95359235	5:95358955-95359235	ENSG00000225165
chr5	95369908	95370300	5:95369908-95370300	ENSG00000153347,ENSG00000225165,ENSG00000212259
chr5	95392667	95393052	5:95392667-95393052	ENSG00000153347,ENSG00000225165
chr5	95406397	95407021	5:95406397-95407021	ENSG00000153347,ENSG00000225165,ENSG00000212259
chr5	95554447	95555489	5:95554447-95555489	ENSG00000198677,ENSG00000212259,ENSG00000164291
chr5	95620110	95621599	5:95620110-95621599	ENSG00000212259,ENSG00000164291,ENSG00000178015
chr5	95622415	95622793	5:95622415-95622793	ENSG00000178015
chr5	95631930	95632541	5:95631930-95632541	ENSG00000212259,ENSG00000178015
chr5	95644269	95644720	5:95644269-95644720	ENSG00000175449
chr5	95646532	95647412	5:95646532-95647412	ENSG00000164291,ENSG00000175449,ENSG00000145757
chr5	95655438	95655834	5:95655438-95655834	ENSG00000175449,ENSG00000145757
chr5	95664313	95664686	5:95664313-95664686	ENSG00000175449,ENSG00000145757
chr5	95667042	95667314	5:95667042-95667314	ENSG00000145757
chr5	95718088	95718676	5:95718088-95718676	ENSG00000145757,ENSG00000250240,ENSG00000164292
chr5	95725417	95725706	5:95725417-95725706	ENSG00000145757,ENSG00000250240,ENSG00000164292
chr5	95730857	95732333	5:95730857-95732333	ENSG00000145757,ENSG00000250240,ENSG00000164292
chr5	95760118	95761189	5:95760118-95761189	ENSG00000145757,ENSG00000250240,ENSG00000164292,ENSG00000251348
chr5	95773459	95773977	5:95773459-95773977	ENSG00000164292,ENSG00000251348
chr5	95779143	95779858	5:95779143-95779858	ENSG00000164292,ENSG00000251348,ENSG00000272021
chr5	95780791	95781507	5:95780791-95781507	ENSG00000164292,ENSG00000251409,ENSG00000272021
chr5	95808563	95809226	5:95808563-95809226	ENSG00000145757,ENSG00000164292,ENSG00000173221,ENSG00000251000,ENSG00000236882,ENSG00000272021
chr5	95818185	95818656	5:95818185-95818656	ENSG00000173221
chr5	95822110	95822335	5:95822110-95822335	ENSG00000173221
chr5	95822560	95823208	5:95822560-95823208	ENSG00000173221
chr5	95824025	95824380	5:95824025-95824380	ENSG00000173221
chr5	95834488	95835345	5:95834488-95835345	ENSG00000173221,ENSG00000251000,ENSG00000236882,ENSG00000272021
chr5	95842954	95843476	5:95842954-95843476	ENSG00000145757,ENSG00000164292,ENSG00000173221,ENSG00000251000,ENSG00000251409,ENSG00000236882,ENSG00000272021
chr5	95858680	95859240	5:95858680-95859240	ENSG00000251409,ENSG00000236882,ENSG00000272021,ENSG00000250362
chr5	95861221	95861631	5:95861221-95861631	ENSG00000236882,ENSG00000250362
chr5	95869323	95869887	5:95869323-95869887	ENSG00000236882,ENSG00000250362,ENSG00000118985,ENSG00000206997
chr5	95884574	95884796	5:95884574-95884796	-
chr5	95916035	95916487	5:95916035-95916487	ENSG00000118985,ENSG00000250955,ENSG00000206997,ENSG00000249746
chr5	95924010	95924374	5:95924010-95924374	ENSG00000118985
chr5	95960976	95962363	5:95960976-95962363	ENSG00000118985,ENSG00000251314,ENSG00000250955,ENSG00000213716
chr5	95974060	95974296	5:95974060-95974296	ENSG00000118985,ENSG00000251314,ENSG00000250955,ENSG00000213716
chr5	96043519	96043728	5:96043519-96043728	ENSG00000250955,ENSG00000250551,ENSG00000206997,ENSG00000249746
chr5	96054484	96054881	5:96054484-96054881	ENSG00000250955,ENSG00000250551
chr5	96065957	96066224	5:96065957-96066224	ENSG00000250551,ENSG00000207578
chr5	96067890	96068304	5:96067890-96068304	ENSG00000250551,ENSG00000207578
chr5	96070699	96071149	5:96070699-96071149	ENSG00000250955,ENSG00000250551,ENSG00000207578,ENSG00000206997,ENSG00000249746
chr5	96083514	96084027	5:96083514-96084027	ENSG00000250955,ENSG00000207578,ENSG00000206997,ENSG00000249746
chr5	96090271	96090550	5:96090271-96090550	-
chr5	96146508	96147126	5:96146508-96147126	ENSG00000250955,ENSG00000206997,ENSG00000249746,ENSG00000250158
chr5	96257873	96258155	5:96257873-96258155	ENSG00000206997,ENSG00000249746,ENSG00000250158
chr5	96259349	96259864	5:96259349-96259864	ENSG00000250955,ENSG00000206997,ENSG00000249746,ENSG00000250158
chr5	96297941	96298267	5:96297941-96298267	ENSG00000206997,ENSG00000249746,ENSG00000250158
chr5	96315612	96315806	5:96315612-96315806	ENSG00000206997,ENSG00000249746
chr5	96331108	96331424	5:96331108-96331424	ENSG00000250955,ENSG00000206997,ENSG00000249746
chr5	96336360	96336629	5:96336360-96336629	ENSG00000250955,ENSG00000249746
chr5	96337152	96337450	5:96337152-96337450	-
chr5	96344892	96345472	5:96344892-96345472	-
chr5	96434085	96434499	5:96434085-96434499	ENSG00000175426
chr5	96439644	96440318	5:96439644-96440318	ENSG00000175426
chr5	96537464	96537673	5:96537464-96537673	-
chr5	96601875	96602147	5:96601875-96602147	-
chr5	96614509	96614814	5:96614509-96614814	-
chr5	96615174	96615435	5:96615174-96615435	-
chr5	96642079	96642302	5:96642079-96642302	-
chr5	96657145	96657374	5:96657145-96657374	ENSG00000153113
chr5	96661389	96663417	5:96661389-96663417	ENSG00000153113
chr5	96681038	96681397	5:96681038-96681397	ENSG00000153113
chr5	96687750	96688133	5:96687750-96688133	ENSG00000153113
chr5	96702548	96703309	5:96702548-96703309	ENSG00000153113
chr5	96714624	96715340	5:96714624-96715340	ENSG00000153113,ENSG00000249180
chr5	96742442	96742992	5:96742442-96742992	ENSG00000153113,ENSG00000249180
chr5	96746193	96746494	5:96746193-96746494	ENSG00000153113,ENSG00000249180
chr5	96752436	96752866	5:96752436-96752866	ENSG00000153113,ENSG00000249180,ENSG00000248734
chr5	96791205	96791533	5:96791205-96791533	ENSG00000164307,ENSG00000248734,ENSG00000272109
chr5	96807289	96808499	5:96807289-96808499	ENSG00000164307,ENSG00000248734,ENSG00000272109
chr5	96816256	96817697	5:96816256-96817697	ENSG00000164307,ENSG00000248734,ENSG00000272109
chr5	96831030	96831278	5:96831030-96831278	ENSG00000248734
chr5	96835763	96836074	5:96835763-96836074	-
chr5	96844358	96844809	5:96844358-96844809	ENSG00000248734
chr5	96868812	96869342	5:96868812-96869342	ENSG00000248734,ENSG00000247121,ENSG00000164308
chr5	96875955	96877497	5:96875955-96877497	ENSG00000247121,ENSG00000164308
chr5	96886026	96886464	5:96886026-96886464	ENSG00000164308
chr5	96896229	96897305	5:96896229-96897305	ENSG00000247121,ENSG00000164308
chr5	96920673	96921070	5:96920673-96921070	ENSG00000247121
chr5	96926387	96926710	5:96926387-96926710	ENSG00000247121
chr5	96934792	96936518	5:96934792-96936518	ENSG00000247121,ENSG00000113441,ENSG00000227836,ENSG00000200884
chr5	96960970	96961600	5:96960970-96961600	ENSG00000247121,ENSG00000113441,ENSG00000227836,ENSG00000200884
chr5	96963267	96963661	5:96963267-96963661	ENSG00000113441,ENSG00000227836,ENSG00000200884
chr5	96997279	96997510	5:96997279-96997510	ENSG00000113441
chr5	97009336	97010104	5:97009336-97010104	ENSG00000248734,ENSG00000113441,ENSG00000213701
chr5	97022795	97023298	5:97022795-97023298	ENSG00000213701
chr5	97079088	97079592	5:97079088-97079592	ENSG00000213701,ENSG00000251513
chr5	97085732	97086059	5:97085732-97086059	ENSG00000213701,ENSG00000251513
chr5	97089457	97089679	5:97089457-97089679	ENSG00000213701,ENSG00000251513
chr5	97118531	97119087	5:97118531-97119087	ENSG00000213701
chr5	97125532	97125889	5:97125532-97125889	ENSG00000213701,ENSG00000145721
chr5	97132849	97133442	5:97132849-97133442	ENSG00000213701,ENSG00000145721
chr5	97142585	97142860	5:97142585-97142860	ENSG00000213701,ENSG00000145721
chr5	97162126	97162346	5:97162126-97162346	ENSG00000058729
chr5	97163251	97163713	5:97163251-97163713	ENSG00000058729
chr5	97183084	97183914	5:97183084-97183914	ENSG00000058729,ENSG00000206698,ENSG00000286828,ENSG00000248758
chr5	97192966	97193282	5:97192966-97193282	ENSG00000058729,ENSG00000206698,ENSG00000286828,ENSG00000248758
chr5	97231173	97231496	5:97231173-97231496	ENSG00000248758,ENSG00000251054,ENSG00000249761,ENSG00000251389,ENSG00000249977,ENSG00000250830,ENSG00000251553,ENSG00000249444
chr5	97297192	97297562	5:97297192-97297562	ENSG00000248758,ENSG00000249761,ENSG00000251389,ENSG00000249977,ENSG00000250331,ENSG00000286953,ENSG00000248202,ENSG00000249101,ENSG00000248901,ENSG00000249135,ENSG00000250221,ENSG00000250830,ENSG00000249990,ENSG00000249448,ENSG00000251102,ENSG00000251553
chr5	97525730	97526138	5:97525730-97526138	ENSG00000249761,ENSG00000251389,ENSG00000249977,ENSG00000250331,ENSG00000286953,ENSG00000248202,ENSG00000249101,ENSG00000248901,ENSG00000249135,ENSG00000238000,ENSG00000250221,ENSG00000249990,ENSG00000249448,ENSG00000251102,ENSG00000251553
chr5	97534083	97534629	5:97534083-97534629	ENSG00000248758,ENSG00000249761,ENSG00000251389,ENSG00000249977,ENSG00000250331,ENSG00000286953,ENSG00000248202,ENSG00000249101,ENSG00000248901,ENSG00000249135,ENSG00000238000,ENSG00000176183,ENSG00000250221,ENSG00000250830,ENSG00000249990,ENSG00000249448,ENSG00000251102,ENSG00000251553
chr5	97546011	97546290	5:97546011-97546290	ENSG00000249761,ENSG00000251389,ENSG00000249977,ENSG00000250331,ENSG00000248202,ENSG00000249101
chr5	97547810	97548712	5:97547810-97548712	ENSG00000249761,ENSG00000251389,ENSG00000249977,ENSG00000250331,ENSG00000286953,ENSG00000248202,ENSG00000249101,ENSG00000248901,ENSG00000249135,ENSG00000250221,ENSG00000250830,ENSG00000249990,ENSG00000249448,ENSG00000251102,ENSG00000251553
chr5	97554115	97554411	5:97554115-97554411	ENSG00000249761,ENSG00000251389,ENSG00000249977,ENSG00000250331,ENSG00000286953,ENSG00000248202,ENSG00000248901,ENSG00000251102
chr5	97635648	97635867	5:97635648-97635867	ENSG00000249761,ENSG00000251389,ENSG00000249977,ENSG00000248931,ENSG00000286953,ENSG00000248202,ENSG00000249101,ENSG00000248901,ENSG00000249135,ENSG00000250221,ENSG00000249990,ENSG00000249448,ENSG00000251102,ENSG00000251553,ENSG00000227762
chr5	97668234	97668571	5:97668234-97668571	ENSG00000249761,ENSG00000251389,ENSG00000249977,ENSG00000250331,ENSG00000248931,ENSG00000286953,ENSG00000248202,ENSG00000249101,ENSG00000248901,ENSG00000249990,ENSG00000249448,ENSG00000251102,ENSG00000251553
chr5	97747549	97748065	5:97747549-97748065	ENSG00000249977,ENSG00000251193,ENSG00000286953,ENSG00000248202,ENSG00000249101,ENSG00000248901,ENSG00000249990,ENSG00000249448,ENSG00000251553,ENSG00000249444
chr5	97750888	97751342	5:97750888-97751342	ENSG00000251193,ENSG00000286953,ENSG00000248202,ENSG00000249101,ENSG00000248901,ENSG00000250830
chr5	98230751	98231386	5:98230751-98231386	ENSG00000286953,ENSG00000248202,ENSG00000249101,ENSG00000248901,ENSG00000249135,ENSG00000238000,ENSG00000176183,ENSG00000250221,ENSG00000250830,ENSG00000249990,ENSG00000249448,ENSG00000251102,ENSG00000251553,ENSG00000249444
chr5	98309929	98310382	5:98309929-98310382	ENSG00000286953,ENSG00000248202,ENSG00000249101,ENSG00000248901,ENSG00000249135,ENSG00000238000,ENSG00000176183,ENSG00000250221,ENSG00000250830,ENSG00000249990,ENSG00000249448,ENSG00000251102,ENSG00000251553
chr5	98768182	98768516	5:98768182-98768516	ENSG00000174136,ENSG00000246763
chr5	98768891	98769344	5:98768891-98769344	ENSG00000174136,ENSG00000246763
chr5	98773164	98774616	5:98773164-98774616	ENSG00000174136,ENSG00000246763
chr5	98796427	98796774	5:98796427-98796774	ENSG00000249101,ENSG00000248901,ENSG00000250221,ENSG00000250830,ENSG00000249990,ENSG00000249448,ENSG00000251102,ENSG00000251553,ENSG00000174136,ENSG00000246763,ENSG00000279232
chr5	98839482	98840155	5:98839482-98840155	ENSG00000249101,ENSG00000248901,ENSG00000250221,ENSG00000250830,ENSG00000249990,ENSG00000249448,ENSG00000251102,ENSG00000251553,ENSG00000250162,ENSG00000227762
chr5	98884046	98884276	5:98884046-98884276	ENSG00000153922,ENSG00000222610
chr5	98905979	98906342	5:98905979-98906342	ENSG00000153922,ENSG00000222610,ENSG00000248489,ENSG00000241597
chr5	98911278	98911920	5:98911278-98911920	ENSG00000153922,ENSG00000222610,ENSG00000248489,ENSG00000241597
chr5	98922111	98922402	5:98922111-98922402	ENSG00000153922,ENSG00000222610,ENSG00000248489,ENSG00000241597
chr5	98928077	98929851	5:98928077-98929851	ENSG00000153922,ENSG00000222610,ENSG00000248489,ENSG00000200351,ENSG00000241597
chr5	98933465	98933836	5:98933465-98933836	ENSG00000153922,ENSG00000248489,ENSG00000200351,ENSG00000241597
chr5	98941643	98941967	5:98941643-98941967	ENSG00000200351,ENSG00000241597
chr5	98975895	98976275	5:98975895-98976275	ENSG00000241597,ENSG00000227762
chr5	98989585	98990183	5:98989585-98990183	ENSG00000286953,ENSG00000248202,ENSG00000249101,ENSG00000248901,ENSG00000249135,ENSG00000250221,ENSG00000250830,ENSG00000249990,ENSG00000249448,ENSG00000251102,ENSG00000251553,ENSG00000153922,ENSG00000200351,ENSG00000241597,ENSG00000249444,ENSG00000249515,ENSG00000248236,ENSG00000248928,ENSG00000250391,ENSG00000270232,ENSG00000270230,ENSG00000271687
chr5	99027090	99027784	5:99027090-99027784	ENSG00000286953,ENSG00000250221,ENSG00000250830,ENSG00000249990,ENSG00000249448,ENSG00000251102,ENSG00000251553,ENSG00000153922,ENSG00000222610,ENSG00000248489,ENSG00000200351,ENSG00000241597,ENSG00000206356,ENSG00000249515,ENSG00000248236,ENSG00000248928
chr5	99032416	99032910	5:99032416-99032910	-
chr5	99037880	99038112	5:99037880-99038112	ENSG00000153922,ENSG00000222610,ENSG00000241597,ENSG00000206356
chr5	99061529	99061960	5:99061529-99061960	ENSG00000249444
chr5	99102251	99102551	5:99102251-99102551	ENSG00000251102,ENSG00000249444,ENSG00000206356,ENSG00000249515,ENSG00000248236,ENSG00000248928,ENSG00000250391,ENSG00000249963,ENSG00000199378,ENSG00000271207,ENSG00000274455
chr5	99129839	99130480	5:99129839-99130480	ENSG00000250221,ENSG00000250830,ENSG00000249990,ENSG00000249448,ENSG00000251102,ENSG00000251553,ENSG00000249444,ENSG00000206356,ENSG00000227762,ENSG00000249515,ENSG00000248236,ENSG00000248928,ENSG00000250391,ENSG00000249963,ENSG00000199378,ENSG00000270232,ENSG00000270230,ENSG00000271687,ENSG00000270906,ENSG00000270350,ENSG00000271480,ENSG00000270388,ENSG00000270307,ENSG00000270225,ENSG00000271207,ENSG00000274455,ENSG00000207077
chr5	99315555	99315876	5:99315555-99315876	ENSG00000249444,ENSG00000227762,ENSG00000249515,ENSG00000248236,ENSG00000248928,ENSG00000250391,ENSG00000249963,ENSG00000199378,ENSG00000270232,ENSG00000270230,ENSG00000271687,ENSG00000270906,ENSG00000270350,ENSG00000271480,ENSG00000270388,ENSG00000270307,ENSG00000270225,ENSG00000274455,ENSG00000207077
chr5	100047461	100047926	5:100047461-100047926	-
chr5	100052861	100053055	5:100052861-100053055	-
chr5	100270390	100271039	5:100270390-100271039	ENSG00000249444,ENSG00000206356,ENSG00000227762,ENSG00000249515,ENSG00000248236,ENSG00000248928,ENSG00000250391,ENSG00000249963,ENSG00000199378,ENSG00000270232,ENSG00000270230,ENSG00000271687,ENSG00000270906,ENSG00000270350,ENSG00000271480,ENSG00000270388,ENSG00000270307,ENSG00000270225,ENSG00000271207,ENSG00000274455,ENSG00000207077,ENSG00000275374,ENSG00000273957
chr5	100313651	100314130	5:100313651-100314130	ENSG00000250830,ENSG00000251102,ENSG00000249444,ENSG00000206356,ENSG00000227762,ENSG00000249515,ENSG00000248236,ENSG00000248928,ENSG00000250391,ENSG00000249963,ENSG00000199378,ENSG00000270232,ENSG00000270230,ENSG00000271687,ENSG00000270906,ENSG00000270350,ENSG00000271480,ENSG00000270388,ENSG00000270307,ENSG00000270225,ENSG00000271207,ENSG00000274455,ENSG00000207077,ENSG00000275374,ENSG00000273957,ENSG00000277506
chr5	100398699	100399263	5:100398699-100399263	ENSG00000250391,ENSG00000270906,ENSG00000270350,ENSG00000271480,ENSG00000270388,ENSG00000270307,ENSG00000270225,ENSG00000207077,ENSG00000275374,ENSG00000273957,ENSG00000249787
chr5	100430431	100430702	5:100430431-100430702	ENSG00000250391,ENSG00000249963,ENSG00000274455,ENSG00000275374,ENSG00000273957
chr5	100493950	100494156	5:100493950-100494156	ENSG00000273957
chr5	100498234	100498573	5:100498234-100498573	ENSG00000250391,ENSG00000270232,ENSG00000270230,ENSG00000271687,ENSG00000271207,ENSG00000275374,ENSG00000273957
chr5	100534845	100536040	5:100534845-100536040	ENSG00000247877,ENSG00000174132
chr5	100550575	100551122	5:100550575-100551122	ENSG00000250391,ENSG00000275374,ENSG00000247877,ENSG00000174132
chr5	100598615	100598862	5:100598615-100598862	ENSG00000275374
chr5	100623722	100624001	5:100623722-100624001	ENSG00000249444,ENSG00000275374,ENSG00000273957
chr5	100667170	100667808	5:100667170-100667808	ENSG00000206356,ENSG00000227762,ENSG00000249515,ENSG00000248236,ENSG00000248928,ENSG00000250391,ENSG00000249963,ENSG00000199378,ENSG00000270232,ENSG00000270230,ENSG00000271687,ENSG00000270906,ENSG00000270350,ENSG00000271480,ENSG00000270388,ENSG00000270307,ENSG00000270225,ENSG00000271207,ENSG00000207077,ENSG00000273957,ENSG00000250806
chr5	100706667	100707275	5:100706667-100707275	ENSG00000227762,ENSG00000248236,ENSG00000248928,ENSG00000250391,ENSG00000249963,ENSG00000199378,ENSG00000270906,ENSG00000270350,ENSG00000271480,ENSG00000270388,ENSG00000270307,ENSG00000270225,ENSG00000271207,ENSG00000274455,ENSG00000207077,ENSG00000273957,ENSG00000250806
chr5	100731778	100732081	5:100731778-100732081	ENSG00000206356,ENSG00000271207,ENSG00000274455,ENSG00000207269
chr5	100746641	100747334	5:100746641-100747334	ENSG00000227762,ENSG00000249515,ENSG00000248236,ENSG00000248928,ENSG00000250391,ENSG00000249963,ENSG00000199378,ENSG00000270232,ENSG00000270230,ENSG00000271687,ENSG00000270906,ENSG00000270350,ENSG00000271480,ENSG00000270388,ENSG00000270307,ENSG00000270225,ENSG00000271207,ENSG00000207077,ENSG00000275374,ENSG00000273957,ENSG00000207269
chr5	100777719	100778236	5:100777719-100778236	ENSG00000249515,ENSG00000250391,ENSG00000249963,ENSG00000199378,ENSG00000270232,ENSG00000270230,ENSG00000271687,ENSG00000270906,ENSG00000270350,ENSG00000271480,ENSG00000270388,ENSG00000270307,ENSG00000270225,ENSG00000271207,ENSG00000274455,ENSG00000207077,ENSG00000275374,ENSG00000277506
chr5	100780184	100780568	5:100780184-100780568	ENSG00000227762
chr5	100789853	100790631	5:100789853-100790631	ENSG00000206356,ENSG00000274455,ENSG00000275374
chr5	100815886	100816146	5:100815886-100816146	ENSG00000250391,ENSG00000273957,ENSG00000221263
chr5	100826082	100826517	5:100826082-100826517	ENSG00000274455,ENSG00000273957,ENSG00000221263
chr5	100827523	100828459	5:100827523-100828459	ENSG00000274455,ENSG00000273957,ENSG00000221263
chr5	100840351	100841580	5:100840351-100841580	ENSG00000206356,ENSG00000271207,ENSG00000207077
chr5	100852933	100853457	5:100852933-100853457	ENSG00000249444,ENSG00000206356,ENSG00000249515,ENSG00000248236,ENSG00000248928,ENSG00000250391,ENSG00000249963,ENSG00000199378,ENSG00000270232,ENSG00000270230,ENSG00000271687,ENSG00000270906,ENSG00000270350,ENSG00000271480,ENSG00000270388,ENSG00000270307,ENSG00000270225,ENSG00000271207,ENSG00000274455,ENSG00000207077,ENSG00000275374,ENSG00000273957,ENSG00000113532,ENSG00000277506,ENSG00000251261
chr5	100884537	100884738	5:100884537-100884738	-
chr5	100890564	100890970	5:100890564-100890970	ENSG00000113532
chr5	100900798	100901307	5:100900798-100901307	ENSG00000113532
chr5	100901939	100902535	5:100901939-100902535	ENSG00000113532
chr5	100903203	100903646	5:100903203-100903646	ENSG00000113532
chr5	101309861	101310076	5:101309861-101310076	ENSG00000249515,ENSG00000199378,ENSG00000270232,ENSG00000270230,ENSG00000271687,ENSG00000270906,ENSG00000270350,ENSG00000271480,ENSG00000270388,ENSG00000270307,ENSG00000270225,ENSG00000277506
chr5	101390190	101390604	5:101390190-101390604	ENSG00000249444,ENSG00000227762,ENSG00000248236,ENSG00000248928,ENSG00000250391,ENSG00000249963,ENSG00000199378,ENSG00000270906,ENSG00000270350,ENSG00000271480,ENSG00000270388,ENSG00000270307,ENSG00000270225,ENSG00000271207,ENSG00000274455,ENSG00000275374,ENSG00000273957,ENSG00000277506
chr5	101531080	101531467	5:101531080-101531467	ENSG00000227762,ENSG00000270906,ENSG00000270350,ENSG00000271480,ENSG00000270388,ENSG00000270307,ENSG00000270225,ENSG00000277506,ENSG00000251261
chr5	101942239	101942741	5:101942239-101942741	ENSG00000206356,ENSG00000277506,ENSG00000251261,ENSG00000249495
chr5	101943910	101944194	5:101943910-101944194	ENSG00000206356,ENSG00000277506,ENSG00000251261,ENSG00000249495
chr5	101955789	101956298	5:101955789-101956298	ENSG00000206356,ENSG00000248236,ENSG00000248928,ENSG00000250391,ENSG00000199378,ENSG00000270906,ENSG00000270350,ENSG00000271480,ENSG00000270388,ENSG00000270307,ENSG00000270225,ENSG00000271207,ENSG00000277506,ENSG00000251261,ENSG00000249495,ENSG00000199786,ENSG00000201910,ENSG00000239808,ENSG00000278958
chr5	101977643	101977973	5:101977643-101977973	ENSG00000251261,ENSG00000249495
chr5	102048984	102050042	5:102048984-102050042	ENSG00000249515,ENSG00000248236,ENSG00000248928,ENSG00000250391,ENSG00000249963,ENSG00000199378,ENSG00000270232,ENSG00000270230,ENSG00000271687,ENSG00000270906,ENSG00000270350,ENSG00000271480,ENSG00000270388,ENSG00000270307,ENSG00000270225,ENSG00000207077,ENSG00000275374,ENSG00000277506,ENSG00000251261,ENSG00000199786,ENSG00000248261,ENSG00000283462,ENSG00000201910,ENSG00000239808
chr5	102090670	102091201	5:102090670-102091201	ENSG00000277506,ENSG00000251261,ENSG00000199786,ENSG00000248261,ENSG00000239808
chr5	102153291	102153782	5:102153291-102153782	ENSG00000251261,ENSG00000199786,ENSG00000248261
chr5	102211205	102211450	5:102211205-102211450	ENSG00000251261,ENSG00000199786,ENSG00000248261
chr5	102223750	102223994	5:102223750-102223994	-
chr5	102277196	102277514	5:102277196-102277514	-
chr5	102278228	102278581	5:102278228-102278581	ENSG00000251261,ENSG00000173930,ENSG00000205359
chr5	102283283	102283821	5:102283283-102283821	ENSG00000173930,ENSG00000205359
chr5	102296147	102297134	5:102296147-102297134	ENSG00000251261,ENSG00000173930,ENSG00000222987,ENSG00000205359
chr5	102313994	102314485	5:102313994-102314485	ENSG00000251261,ENSG00000173930,ENSG00000222987,ENSG00000205359,ENSG00000201910,ENSG00000239808,ENSG00000253776
chr5	102443382	102443625	5:102443382-102443625	ENSG00000205359
chr5	102507037	102507331	5:102507037-102507331	ENSG00000205359,ENSG00000249017
chr5	102523553	102524048	5:102523553-102524048	ENSG00000205359,ENSG00000249017,ENSG00000251026
chr5	102531498	102531840	5:102531498-102531840	ENSG00000205359,ENSG00000249017,ENSG00000286338,ENSG00000175749
chr5	102542137	102542373	5:102542137-102542373	ENSG00000205359
chr5	102548466	102548811	5:102548466-102548811	ENSG00000205359
chr5	102583746	102584218	5:102583746-102584218	ENSG00000250958,ENSG00000250682,ENSG00000247402,ENSG00000286338,ENSG00000175749
chr5	102596155	102596588	5:102596155-102596588	ENSG00000250958,ENSG00000250682,ENSG00000247402,ENSG00000286338,ENSG00000175749
chr5	102622185	102622613	5:102622185-102622613	ENSG00000250682,ENSG00000247402,ENSG00000286338
chr5	102628374	102628963	5:102628374-102628963	ENSG00000250682,ENSG00000247402,ENSG00000286338
chr5	102681225	102681856	5:102681225-102681856	ENSG00000250682,ENSG00000286338,ENSG00000175749
chr5	102713387	102714118	5:102713387-102714118	ENSG00000250682,ENSG00000286338,ENSG00000175749
chr5	102754659	102756218	5:102754659-102756218	ENSG00000145730
chr5	102761043	102761369	5:102761043-102761369	ENSG00000145730
chr5	102762128	102762380	5:102762128-102762380	ENSG00000145730
chr5	102780421	102780940	5:102780421-102780940	ENSG00000175749
chr5	102782081	102782436	5:102782081-102782436	-
chr5	102801389	102801744	5:102801389-102801744	ENSG00000145730
chr5	102802731	102802958	5:102802731-102802958	ENSG00000145730
chr5	102807936	102808233	5:102807936-102808233	ENSG00000145730
chr5	102812061	102812403	5:102812061-102812403	ENSG00000145730
chr5	102815405	102815893	5:102815405-102815893	-
chr5	102835639	102836357	5:102835639-102836357	-
chr5	102837030	102837224	5:102837030-102837224	-
chr5	102855580	102856320	5:102855580-102856320	ENSG00000145730
chr5	102865525	102866546	5:102865525-102866546	ENSG00000145730
chr5	102868214	102868499	5:102868214-102868499	ENSG00000145730
chr5	102969982	102970208	5:102969982-102970208	-
chr5	102971646	102971970	5:102971646-102971970	ENSG00000175749
chr5	103040922	103041345	5:103040922-103041345	ENSG00000250958,ENSG00000175749
chr5	103066386	103066801	5:103066386-103066801	ENSG00000175749
chr5	103111524	103111810	5:103111524-103111810	ENSG00000145723,ENSG00000145725
chr5	103119820	103120627	5:103119820-103120627	ENSG00000145723,ENSG00000145725
chr5	103139213	103139708	5:103139213-103139708	ENSG00000175749,ENSG00000145723,ENSG00000145725
chr5	103207746	103207963	5:103207746-103207963	-
chr5	103211989	103212610	5:103211989-103212610	ENSG00000145725,ENSG00000248757,ENSG00000239808
chr5	103224396	103224907	5:103224396-103224907	ENSG00000250567,ENSG00000248757,ENSG00000283462,ENSG00000251026,ENSG00000201910,ENSG00000239808,ENSG00000278958
chr5	103232547	103232804	5:103232547-103232804	ENSG00000248203
chr5	103258355	103259799	5:103258355-103259799	ENSG00000248203,ENSG00000181751,ENSG00000248757
chr5	103356804	103357214	5:103356804-103357214	ENSG00000250567,ENSG00000278958
chr5	103393248	103393964	5:103393248-103393964	ENSG00000250567,ENSG00000226926,ENSG00000248757,ENSG00000283462,ENSG00000201910,ENSG00000239808,ENSG00000251574,ENSG00000278958,ENSG00000253776,ENSG00000252881
chr5	103444469	103444741	5:103444469-103444741	ENSG00000250567,ENSG00000226926,ENSG00000248757,ENSG00000201910,ENSG00000239808
chr5	103473666	103474201	5:103473666-103474201	ENSG00000250567,ENSG00000226926,ENSG00000248757,ENSG00000201910
chr5	103499666	103500024	5:103499666-103500024	ENSG00000226926,ENSG00000248757,ENSG00000251026
chr5	103561952	103562970	5:103561952-103562970	ENSG00000248757,ENSG00000112874,ENSG00000283462,ENSG00000251026,ENSG00000201910,ENSG00000239808,ENSG00000278958,ENSG00000252881
chr5	103691866	103692119	5:103691866-103692119	ENSG00000248757,ENSG00000283462,ENSG00000251026,ENSG00000201910,ENSG00000239808,ENSG00000251574,ENSG00000278958,ENSG00000253776,ENSG00000252881,ENSG00000253584,ENSG00000232159
chr5	103693613	103693818	5:103693613-103693818	ENSG00000283462,ENSG00000251026,ENSG00000201910,ENSG00000239808,ENSG00000251574,ENSG00000278958,ENSG00000253776,ENSG00000252881,ENSG00000253584,ENSG00000232159
chr5	106074171	106074754	5:106074171-106074754	ENSG00000283462,ENSG00000201910,ENSG00000239808,ENSG00000251574,ENSG00000278958,ENSG00000253776,ENSG00000252881,ENSG00000253584,ENSG00000232159,ENSG00000201790,ENSG00000251204,ENSG00000250145,ENSG00000252337
chr5	106076059	106076996	5:106076059-106076996	ENSG00000239808,ENSG00000251574,ENSG00000278958,ENSG00000253776,ENSG00000252881,ENSG00000253584,ENSG00000232159,ENSG00000201790,ENSG00000252337
chr5	106122027	106122244	5:106122027-106122244	ENSG00000251026,ENSG00000239808,ENSG00000251574,ENSG00000278958,ENSG00000253776,ENSG00000252881,ENSG00000253584,ENSG00000232159,ENSG00000201790,ENSG00000250145,ENSG00000252337
chr5	106269437	106269649	5:106269437-106269649	ENSG00000251026,ENSG00000251574,ENSG00000278958,ENSG00000253776,ENSG00000252881,ENSG00000253584,ENSG00000232159,ENSG00000201790,ENSG00000251204,ENSG00000250145,ENSG00000252337
chr5	106454622	106454931	5:106454622-106454931	ENSG00000251026,ENSG00000251574,ENSG00000278958,ENSG00000253776,ENSG00000253584,ENSG00000232159,ENSG00000201790,ENSG00000251204,ENSG00000250145,ENSG00000252337
chr5	106680315	106680769	5:106680315-106680769	ENSG00000251574,ENSG00000253776,ENSG00000252881,ENSG00000253584,ENSG00000232159,ENSG00000251204,ENSG00000250145,ENSG00000252337,ENSG00000251027
chr5	106801604	106802021	5:106801604-106802021	ENSG00000251574,ENSG00000253776,ENSG00000252881,ENSG00000253584,ENSG00000232159,ENSG00000201790,ENSG00000251204,ENSG00000250145,ENSG00000252337,ENSG00000251027,ENSG00000250273,ENSG00000248827
chr5	106860395	106860846	5:106860395-106860846	ENSG00000251574,ENSG00000253776,ENSG00000252881,ENSG00000232159,ENSG00000201790,ENSG00000250145,ENSG00000252337,ENSG00000251027
chr5	106862853	106863373	5:106862853-106863373	ENSG00000251574,ENSG00000278958,ENSG00000253776,ENSG00000252881,ENSG00000253584,ENSG00000232159,ENSG00000201790,ENSG00000251204,ENSG00000250145,ENSG00000252337,ENSG00000251027,ENSG00000250273,ENSG00000249959,ENSG00000248827,ENSG00000239708,ENSG00000251732
chr5	106872925	106873193	5:106872925-106873193	ENSG00000251574,ENSG00000278958,ENSG00000253776,ENSG00000252881,ENSG00000253584,ENSG00000232159,ENSG00000201790,ENSG00000251204,ENSG00000250145,ENSG00000252337,ENSG00000251027,ENSG00000250273
chr5	106873635	106873916	5:106873635-106873916	ENSG00000251574,ENSG00000253776,ENSG00000252881,ENSG00000253584,ENSG00000232159,ENSG00000201790,ENSG00000251204,ENSG00000250145,ENSG00000252337,ENSG00000251027
chr5	106894852	106895438	5:106894852-106895438	ENSG00000251574,ENSG00000278958,ENSG00000253776,ENSG00000252881,ENSG00000253584,ENSG00000232159,ENSG00000201790,ENSG00000251204,ENSG00000250145,ENSG00000252337,ENSG00000251027,ENSG00000250273,ENSG00000249959,ENSG00000248827,ENSG00000239708,ENSG00000251732
chr5	107294076	107294525	5:107294076-107294525	ENSG00000253584,ENSG00000201790,ENSG00000251204,ENSG00000250145,ENSG00000252337,ENSG00000251027,ENSG00000250273,ENSG00000249959,ENSG00000248827,ENSG00000239708,ENSG00000251732
chr5	107296584	107297036	5:107296584-107297036	ENSG00000232159,ENSG00000251027,ENSG00000250273,ENSG00000239708
chr5	107359278	107360012	5:107359278-107360012	ENSG00000251027,ENSG00000250273,ENSG00000249959,ENSG00000248827
chr5	107365417	107366022	5:107365417-107366022	ENSG00000253584,ENSG00000251027,ENSG00000250273,ENSG00000249959,ENSG00000248827,ENSG00000239708
chr5	107373832	107374141	5:107373832-107374141	ENSG00000250273,ENSG00000184349,ENSG00000248827
chr5	107388303	107390125	5:107388303-107390125	ENSG00000250273,ENSG00000184349
chr5	107430221	107430667	5:107430221-107430667	ENSG00000250273
chr5	107469343	107469852	5:107469343-107469852	ENSG00000250273,ENSG00000249959
chr5	107571079	107572494	5:107571079-107572494	ENSG00000251574,ENSG00000232159,ENSG00000252337,ENSG00000251027,ENSG00000250273,ENSG00000184349,ENSG00000249959,ENSG00000248827,ENSG00000239708,ENSG00000251732
chr5	107604910	107605458	5:107604910-107605458	ENSG00000252337,ENSG00000251027,ENSG00000250273,ENSG00000249959,ENSG00000248827,ENSG00000239708,ENSG00000251732
chr5	107670275	107670613	5:107670275-107670613	ENSG00000184349,ENSG00000249959
chr5	107670975	107671538	5:107670975-107671538	ENSG00000184349,ENSG00000249959,ENSG00000248827,ENSG00000239708
chr5	107673484	107673918	5:107673484-107673918	ENSG00000184349,ENSG00000249959,ENSG00000248827,ENSG00000239708
chr5	107893562	107893921	5:107893562-107893921	ENSG00000249959,ENSG00000248827,ENSG00000239708,ENSG00000251732
chr5	107985070	107985410	5:107985070-107985410	ENSG00000249959,ENSG00000248827,ENSG00000239708,ENSG00000251732
chr5	108003093	108003732	5:108003093-108003732	ENSG00000249959,ENSG00000248827,ENSG00000239708,ENSG00000251732
chr5	108062075	108062343	5:108062075-108062343	ENSG00000249959,ENSG00000248827,ENSG00000239708,ENSG00000251732
chr5	108093300	108093632	5:108093300-108093632	ENSG00000249959,ENSG00000248827,ENSG00000239708,ENSG00000251732
chr5	108148555	108149079	5:108148555-108149079	ENSG00000249959,ENSG00000248827,ENSG00000239708,ENSG00000251732
chr5	108164235	108164704	5:108164235-108164704	ENSG00000248827,ENSG00000239708,ENSG00000251732
chr5	108165203	108165484	5:108165203-108165484	ENSG00000248827,ENSG00000239708,ENSG00000251732
chr5	108260317	108260988	5:108260317-108260988	ENSG00000249959,ENSG00000239708,ENSG00000251732,ENSG00000145743,ENSG00000286503,ENSG00000244245
chr5	108305421	108305707	5:108305421-108305707	-
chr5	108345156	108345812	5:108345156-108345812	ENSG00000145743,ENSG00000286503
chr5	108380934	108383005	5:108380934-108383005	ENSG00000145743,ENSG00000286503
chr5	108521550	108522267	5:108521550-108522267	ENSG00000244245,ENSG00000286882
chr5	108637212	108637469	5:108637212-108637469	ENSG00000244245
chr5	108642184	108642729	5:108642184-108642729	ENSG00000244245,ENSG00000249921,ENSG00000250383,ENSG00000207404,ENSG00000250441,ENSG00000206593,ENSG00000286882,ENSG00000249476
chr5	108660177	108660553	5:108660177-108660553	ENSG00000244245
chr5	108681233	108681776	5:108681233-108681776	ENSG00000244245,ENSG00000272523,ENSG00000151422,ENSG00000249921,ENSG00000250383,ENSG00000207404,ENSG00000250441,ENSG00000206593,ENSG00000176857,ENSG00000286882,ENSG00000249476
chr5	108687519	108688033	5:108687519-108688033	ENSG00000244245,ENSG00000249921,ENSG00000250383,ENSG00000207404,ENSG00000250441,ENSG00000206593,ENSG00000286882
chr5	108700947	108701146	5:108700947-108701146	ENSG00000249921
chr5	108727414	108728750	5:108727414-108728750	ENSG00000272523,ENSG00000151422,ENSG00000249921,ENSG00000207404,ENSG00000250441
chr5	108748420	108749531	5:108748420-108749531	ENSG00000272523,ENSG00000151422,ENSG00000249921,ENSG00000250383,ENSG00000207404,ENSG00000250441,ENSG00000206593,ENSG00000286882
chr5	108818714	108819055	5:108818714-108819055	ENSG00000249921,ENSG00000250383,ENSG00000207404,ENSG00000250441,ENSG00000206593,ENSG00000286882
chr5	108858954	108859429	5:108858954-108859429	ENSG00000244245,ENSG00000249921,ENSG00000250383,ENSG00000207404,ENSG00000250441,ENSG00000206593,ENSG00000286882
chr5	108867552	108868139	5:108867552-108868139	ENSG00000249921,ENSG00000250383,ENSG00000207404,ENSG00000250441,ENSG00000206593
chr5	109041368	109041712	5:109041368-109041712	ENSG00000206593,ENSG00000176857,ENSG00000286882
chr5	109341718	109342068	5:109341718-109342068	ENSG00000206593,ENSG00000286882,ENSG00000249476
chr5	109347327	109347782	5:109347327-109347782	ENSG00000249476
chr5	109352087	109352730	5:109352087-109352730	ENSG00000206593,ENSG00000286882,ENSG00000249476
chr5	109354010	109354338	5:109354010-109354338	ENSG00000249476
chr5	109355322	109355740	5:109355322-109355740	ENSG00000249476
chr5	109409263	109410643	5:109409263-109410643	ENSG00000286882,ENSG00000249476,ENSG00000198961
chr5	109439002	109439213	5:109439002-109439213	-
chr5	109450242	109450728	5:109450242-109450728	ENSG00000286882,ENSG00000249476,ENSG00000248867
chr5	109455707	109456068	5:109455707-109456068	ENSG00000206593,ENSG00000286882,ENSG00000249476,ENSG00000248867,ENSG00000251367,ENSG00000248876
chr5	109468633	109469212	5:109468633-109469212	ENSG00000206593,ENSG00000286882,ENSG00000249476,ENSG00000251367,ENSG00000248876,ENSG00000248440
chr5	109483409	109483818	5:109483409-109483818	ENSG00000248876,ENSG00000248440
chr5	109506661	109507097	5:109506661-109507097	ENSG00000248440
chr5	109512164	109512680	5:109512164-109512680	ENSG00000248440
chr5	109558287	109558822	5:109558287-109558822	ENSG00000248440
chr5	109590124	109590404	5:109590124-109590404	ENSG00000214794
chr5	109618999	109619291	5:109618999-109619291	-
chr5	109650630	109650912	5:109650630-109650912	-
chr5	109656702	109657392	5:109656702-109657392	ENSG00000286882,ENSG00000271849,ENSG00000112893,ENSG00000249068,ENSG00000221436,ENSG00000207177,ENSG00000270779
chr5	109668908	109669161	5:109668908-109669161	ENSG00000271849
chr5	109688796	109691380	5:109688796-109691380	ENSG00000271849,ENSG00000112893,ENSG00000202512,ENSG00000249068
chr5	109868816	109869014	5:109868816-109869014	ENSG00000112893,ENSG00000249068,ENSG00000253224
chr5	109876267	109876818	5:109876267-109876818	ENSG00000112893,ENSG00000249068,ENSG00000254106,ENSG00000253224
chr5	109961755	109962212	5:109961755-109962212	ENSG00000249068,ENSG00000253224,ENSG00000221436,ENSG00000207177,ENSG00000270779,ENSG00000248966
chr5	109963131	109963536	5:109963131-109963536	ENSG00000249068,ENSG00000221436
chr5	110000096	110000338	5:110000096-110000338	ENSG00000249068,ENSG00000253224,ENSG00000221436,ENSG00000207177,ENSG00000270779
chr5	110000657	110001207	5:110000657-110001207	ENSG00000249068,ENSG00000253224,ENSG00000221436,ENSG00000207177,ENSG00000270779
chr5	110053956	110054542	5:110053956-110054542	ENSG00000249068,ENSG00000221436,ENSG00000207177
chr5	110087037	110087346	5:110087037-110087346	ENSG00000221436,ENSG00000207177,ENSG00000270779,ENSG00000248966,ENSG00000248428,ENSG00000251627
chr5	110094472	110094978	5:110094472-110094978	ENSG00000249068,ENSG00000221436,ENSG00000207177,ENSG00000248966
chr5	110365345	110365678	5:110365345-110365678	ENSG00000221436
chr5	110371555	110372215	5:110371555-110372215	ENSG00000249068,ENSG00000221436,ENSG00000207177,ENSG00000270779,ENSG00000248966,ENSG00000251627
chr5	110401876	110402249	5:110401876-110402249	ENSG00000221436,ENSG00000207177
chr5	110478762	110479009	5:110478762-110479009	ENSG00000221436,ENSG00000207177
chr5	110726425	110727131	5:110726425-110727131	ENSG00000186952,ENSG00000207177,ENSG00000164209,ENSG00000248966
chr5	110738515	110739567	5:110738515-110739567	ENSG00000186952,ENSG00000207177,ENSG00000164209,ENSG00000270779
chr5	110757233	110757523	5:110757233-110757523	ENSG00000207177,ENSG00000164209,ENSG00000270779,ENSG00000248966,ENSG00000248428,ENSG00000251627
chr5	111070527	111071051	5:111070527-111071051	ENSG00000270779,ENSG00000248966,ENSG00000248428,ENSG00000251627,ENSG00000145777
chr5	111073085	111073621	5:111073085-111073621	ENSG00000270779,ENSG00000248966,ENSG00000248428,ENSG00000251627,ENSG00000145777
chr5	111083305	111083860	5:111083305-111083860	ENSG00000270779,ENSG00000248966,ENSG00000248428,ENSG00000251627,ENSG00000145777,ENSG00000253613,ENSG00000134987,ENSG00000214784,ENSG00000248268
chr5	111092095	111092807	5:111092095-111092807	ENSG00000270779,ENSG00000248966,ENSG00000248428,ENSG00000251627,ENSG00000253613,ENSG00000134987
chr5	111116475	111117082	5:111116475-111117082	ENSG00000207177,ENSG00000270779,ENSG00000248966,ENSG00000248428,ENSG00000251627,ENSG00000253613,ENSG00000134987,ENSG00000214784,ENSG00000248268
chr5	111140157	111140510	5:111140157-111140510	ENSG00000250728,ENSG00000214784,ENSG00000248268
chr5	111158124	111158366	5:111158124-111158366	ENSG00000248428,ENSG00000250728,ENSG00000214784,ENSG00000248268
chr5	111223703	111224719	5:111223703-111224719	ENSG00000214784,ENSG00000152495,ENSG00000248268
chr5	111278893	111279185	5:111278893-111279185	ENSG00000248428,ENSG00000250728,ENSG00000214784,ENSG00000249318,ENSG00000248268
chr5	111463303	111463630	5:111463303-111463630	ENSG00000248268
chr5	111472432	111472994	5:111472432-111472994	ENSG00000251627,ENSG00000214784,ENSG00000152495,ENSG00000248268
chr5	111481501	111481788	5:111481501-111481788	ENSG00000152495
chr5	111512145	111513032	5:111512145-111513032	ENSG00000164211,ENSG00000246859
chr5	111530316	111530700	5:111530316-111530700	ENSG00000164211,ENSG00000246859,ENSG00000249619,ENSG00000251099
chr5	111533319	111533591	5:111533319-111533591	-
chr5	111550311	111550995	5:111550311-111550995	ENSG00000249619,ENSG00000251099,ENSG00000134986
chr5	111583096	111583291	5:111583096-111583291	ENSG00000249619,ENSG00000251099
chr5	111697089	111697495	5:111697089-111697495	-
chr5	111703467	111704001	5:111703467-111704001	ENSG00000246859,ENSG00000249619,ENSG00000251099,ENSG00000134986,ENSG00000253057
chr5	111722106	111722348	5:111722106-111722348	ENSG00000246859,ENSG00000253057
chr5	111741203	111741563	5:111741203-111741563	ENSG00000246859,ENSG00000134986
chr5	111757387	111758335	5:111757387-111758335	ENSG00000134986
chr5	111774370	111774886	5:111774370-111774886	ENSG00000134986
chr5	111779317	111779657	5:111779317-111779657	-
chr5	111780038	111780294	5:111780038-111780294	-
chr5	111813677	111814019	5:111813677-111814019	-
chr5	111848294	111848860	5:111848294-111848860	ENSG00000249439,ENSG00000250095
chr5	111853807	111854225	5:111853807-111854225	ENSG00000249439,ENSG00000250095
chr5	111901387	111901594	5:111901387-111901594	ENSG00000250095
chr5	111930036	111930668	5:111930036-111930668	ENSG00000250095
chr5	111954864	111955167	5:111954864-111955167	ENSG00000250095
chr5	112109522	112109899	5:112109522-112109899	ENSG00000249619,ENSG00000251099,ENSG00000250095
chr5	112119592	112120047	5:112119592-112120047	-
chr5	112124912	112125235	5:112124912-112125235	-
chr5	112146633	112147372	5:112146633-112147372	ENSG00000249619,ENSG00000251099,ENSG00000224032,ENSG00000238363
chr5	112160500	112161243	5:112160500-112161243	ENSG00000224032,ENSG00000238363,ENSG00000250882,ENSG00000251076,ENSG00000248350
chr5	112175035	112175250	5:112175035-112175250	ENSG00000129595,ENSG00000250882,ENSG00000251076,ENSG00000248350
chr5	112186372	112186607	5:112186372-112186607	ENSG00000129595,ENSG00000250882,ENSG00000251187,ENSG00000251076
chr5	112208647	112209264	5:112208647-112209264	ENSG00000129595,ENSG00000251187,ENSG00000251076,ENSG00000248350,ENSG00000278921,ENSG00000248430
chr5	112418159	112418789	5:112418159-112418789	ENSG00000129595,ENSG00000251076,ENSG00000248350,ENSG00000278921,ENSG00000248430
chr5	112419859	112420740	5:112419859-112420740	ENSG00000129595,ENSG00000250882,ENSG00000251076,ENSG00000248350,ENSG00000278921,ENSG00000248430
chr5	112492406	112492791	5:112492406-112492791	ENSG00000251076,ENSG00000248350,ENSG00000248430
chr5	112520520	112520716	5:112520520-112520716	ENSG00000248350,ENSG00000248430
chr5	112523738	112524078	5:112523738-112524078	ENSG00000251076,ENSG00000248350,ENSG00000248430
chr5	112551409	112551866	5:112551409-112551866	ENSG00000251014,ENSG00000250358,ENSG00000250045,ENSG00000212370
chr5	112559604	112559948	5:112559604-112559948	ENSG00000248430,ENSG00000251014,ENSG00000250358,ENSG00000250045,ENSG00000212370
chr5	112603008	112603334	5:112603008-112603334	ENSG00000250358
chr5	112604785	112605410	5:112604785-112605410	ENSG00000250358
chr5	112641225	112641566	5:112641225-112641566	ENSG00000250358
chr5	112646363	112646827	5:112646363-112646827	ENSG00000250358
chr5	112694978	112695348	5:112694978-112695348	ENSG00000250358
chr5	112707224	112708229	5:112707224-112708229	ENSG00000250358,ENSG00000134982,ENSG00000250045,ENSG00000212370
chr5	112737168	112738557	5:112737168-112738557	ENSG00000250358,ENSG00000134982,ENSG00000250045,ENSG00000212370
chr5	112757555	112758052	5:112757555-112758052	ENSG00000251014,ENSG00000250358,ENSG00000250045,ENSG00000212370,ENSG00000258864
chr5	112796044	112796484	5:112796044-112796484	ENSG00000250045,ENSG00000212370,ENSG00000258864,ENSG00000212643
chr5	112848169	112848852	5:112848169-112848852	ENSG00000250045,ENSG00000212370,ENSG00000258864,ENSG00000153037,ENSG00000212643
chr5	112860948	112861597	5:112860948-112861597	ENSG00000258864,ENSG00000153037,ENSG00000249947,ENSG00000212643
chr5	112881473	112881741	5:112881473-112881741	ENSG00000249947,ENSG00000212643
chr5	112904799	112905179	5:112904799-112905179	ENSG00000249947,ENSG00000212643
chr5	112921230	112922585	5:112921230-112922585	ENSG00000129625,ENSG00000212643
chr5	112923237	112923832	5:112923237-112923832	ENSG00000129625,ENSG00000212643
chr5	112929822	112930370	5:112929822-112930370	ENSG00000258864,ENSG00000129625,ENSG00000212643
chr5	112958406	112958811	5:112958406-112958811	ENSG00000129625,ENSG00000212643
chr5	112963862	112964410	5:112963862-112964410	ENSG00000258864,ENSG00000129625,ENSG00000212643,ENSG00000172795
chr5	112976293	112977260	5:112976293-112977260	ENSG00000129625,ENSG00000172795
chr5	112995955	112996290	5:112995955-112996290	ENSG00000172795,ENSG00000232633
chr5	113022689	113023105	5:113022689-113023105	-
chr5	113047860	113048321	5:113047860-113048321	-
chr5	113058917	113059203	5:113058917-113059203	ENSG00000171444
chr5	113187982	113188211	5:113187982-113188211	ENSG00000171444,ENSG00000212122
chr5	113194532	113194970	5:113194532-113194970	ENSG00000171444
chr5	113213435	113213850	5:113213435-113213850	ENSG00000171444
chr5	113294326	113295279	5:113294326-113295279	ENSG00000171444,ENSG00000232633
chr5	113301944	113302398	5:113301944-113302398	ENSG00000171444,ENSG00000232633,ENSG00000212122,ENSG00000286839
chr5	113330587	113331399	5:113330587-113331399	ENSG00000232633,ENSG00000212122
chr5	113336831	113337344	5:113336831-113337344	ENSG00000232633,ENSG00000212122
chr5	113340532	113340855	5:113340532-113340855	ENSG00000232633,ENSG00000212122
chr5	113358272	113358749	5:113358272-113358749	ENSG00000232633,ENSG00000212122
chr5	113377958	113378357	5:113377958-113378357	ENSG00000212122
chr5	113455553	113455772	5:113455553-113455772	ENSG00000232633,ENSG00000212122
chr5	113489242	113489766	5:113489242-113489766	ENSG00000171444,ENSG00000232633,ENSG00000212122,ENSG00000251741,ENSG00000047188
chr5	113495759	113495978	5:113495759-113495978	ENSG00000212122,ENSG00000251741
chr5	113507577	113508093	5:113507577-113508093	ENSG00000047188
chr5	113513449	113514314	5:113513449-113514314	ENSG00000212122,ENSG00000047188
chr5	113524897	113525347	5:113524897-113525347	ENSG00000212122,ENSG00000047188
chr5	113606439	113606986	5:113606439-113606986	ENSG00000212122,ENSG00000286839,ENSG00000246316
chr5	113611895	113612444	5:113611895-113612444	ENSG00000286839,ENSG00000251542,ENSG00000251132
chr5	114065129	114065390	5:114065129-114065390	ENSG00000286839,ENSG00000080709,ENSG00000246316,ENSG00000251542
chr5	114237815	114238144	5:114237815-114238144	ENSG00000286839,ENSG00000222706,ENSG00000246316,ENSG00000251542,ENSG00000251132
chr5	114243879	114244254	5:114243879-114244254	ENSG00000286839,ENSG00000222706,ENSG00000246316,ENSG00000251542
chr5	114361037	114361326	5:114361037-114361326	ENSG00000080709
chr5	114361809	114363182	5:114361809-114363182	ENSG00000080709
chr5	114418788	114418996	5:114418788-114418996	ENSG00000286839,ENSG00000080709,ENSG00000246316,ENSG00000251542
chr5	114449953	114450302	5:114449953-114450302	ENSG00000286839,ENSG00000080709,ENSG00000246316,ENSG00000251542
chr5	114857877	114858559	5:114857877-114858559	ENSG00000286839,ENSG00000246316,ENSG00000251542,ENSG00000251132,ENSG00000249021,ENSG00000248709
chr5	115068729	115069082	5:115068729-115069082	ENSG00000246316,ENSG00000251542,ENSG00000251132,ENSG00000250242,ENSG00000250472
chr5	115098062	115098325	5:115098062-115098325	ENSG00000251132,ENSG00000250242,ENSG00000250472
chr5	115132526	115132780	5:115132526-115132780	ENSG00000251132,ENSG00000250242,ENSG00000250472
chr5	115169407	115170604	5:115169407-115170604	ENSG00000152503,ENSG00000250472,ENSG00000249791
chr5	115179564	115180562	5:115179564-115180562	ENSG00000152503,ENSG00000250472,ENSG00000249791
chr5	115209140	115209707	5:115209140-115209707	ENSG00000286839,ENSG00000246316,ENSG00000251542,ENSG00000251132,ENSG00000250242,ENSG00000152503,ENSG00000250472,ENSG00000249791,ENSG00000164219,ENSG00000249026,ENSG00000248722,ENSG00000249944,ENSG00000249433,ENSG00000249021,ENSG00000248709,ENSG00000251118,ENSG00000222598
chr5	115246489	115246834	5:115246489-115246834	ENSG00000251132,ENSG00000250242,ENSG00000250472,ENSG00000164219,ENSG00000271797
chr5	115262026	115263235	5:115262026-115263235	ENSG00000164219,ENSG00000271797,ENSG00000243304
chr5	115271439	115271908	5:115271439-115271908	ENSG00000164219,ENSG00000271797,ENSG00000243304,ENSG00000164221
chr5	115288960	115289403	5:115288960-115289403	ENSG00000164221,ENSG00000250197
chr5	115295830	115296987	5:115295830-115296987	ENSG00000164221,ENSG00000250197,ENSG00000249026,ENSG00000248722,ENSG00000249944,ENSG00000249433,ENSG00000250444
chr5	115309725	115310000	5:115309725-115310000	ENSG00000164221,ENSG00000249026,ENSG00000248722,ENSG00000249944,ENSG00000249433,ENSG00000250444
chr5	115349518	115349759	5:115349518-115349759	ENSG00000249026,ENSG00000248722,ENSG00000249944,ENSG00000249433,ENSG00000250444
chr5	115532210	115532444	5:115532210-115532444	ENSG00000249026,ENSG00000248722,ENSG00000249944,ENSG00000249433,ENSG00000250444,ENSG00000145780
chr5	115543948	115545249	5:115543948-115545249	ENSG00000249026,ENSG00000248722,ENSG00000249944,ENSG00000249433,ENSG00000250444,ENSG00000145780,ENSG00000249021,ENSG00000251118,ENSG00000222598
chr5	115557464	115558108	5:115557464-115558108	ENSG00000249026,ENSG00000248722,ENSG00000249944,ENSG00000249433,ENSG00000250444
chr5	115574530	115574741	5:115574530-115574741	ENSG00000249026,ENSG00000248722,ENSG00000249944,ENSG00000249433,ENSG00000250444
chr5	115578757	115579265	5:115578757-115579265	ENSG00000249026,ENSG00000248722,ENSG00000249944,ENSG00000249433,ENSG00000250444
chr5	115586593	115586935	5:115586593-115586935	ENSG00000249026,ENSG00000248722,ENSG00000249944,ENSG00000249433,ENSG00000250444
chr5	115601888	115602953	5:115601888-115602953	ENSG00000243414,ENSG00000249249
chr5	115603746	115604018	5:115603746-115604018	ENSG00000243414,ENSG00000249249
chr5	115625624	115626594	5:115625624-115626594	ENSG00000251201,ENSG00000134970,ENSG00000249021,ENSG00000248709,ENSG00000251118,ENSG00000222598,ENSG00000145782,ENSG00000177879,ENSG00000248295
chr5	115634294	115634931	5:115634294-115634931	ENSG00000251201,ENSG00000134970,ENSG00000249021,ENSG00000248709,ENSG00000251118,ENSG00000222598,ENSG00000145782,ENSG00000177879
chr5	115815518	115815823	5:115815518-115815823	ENSG00000249021,ENSG00000248709,ENSG00000251118,ENSG00000222598,ENSG00000129596
chr5	115816077	115816952	5:115816077-115816952	ENSG00000249021,ENSG00000248709,ENSG00000251118,ENSG00000222598,ENSG00000129596,ENSG00000145782
chr5	115831115	115831777	5:115831115-115831777	ENSG00000249021,ENSG00000248709,ENSG00000251118,ENSG00000222598,ENSG00000145782,ENSG00000177879
chr5	115841338	115842569	5:115841338-115842569	ENSG00000248709,ENSG00000251118,ENSG00000222598,ENSG00000145782,ENSG00000177879
chr5	115962452	115963228	5:115962452-115963228	ENSG00000287148,ENSG00000172901,ENSG00000248295
chr5	116032110	116032439	5:116032110-116032439	ENSG00000249021,ENSG00000248709,ENSG00000251118,ENSG00000222598,ENSG00000172901,ENSG00000248295,ENSG00000268223,ENSG00000185641
chr5	116038775	116039133	5:116038775-116039133	ENSG00000249021,ENSG00000248709,ENSG00000251118,ENSG00000222598,ENSG00000172901,ENSG00000248295,ENSG00000268223,ENSG00000185641
chr5	116068143	116068465	5:116068143-116068465	ENSG00000249021,ENSG00000248295,ENSG00000185641
chr5	116075372	116075904	5:116075372-116075904	ENSG00000249021,ENSG00000248709,ENSG00000251118,ENSG00000222598,ENSG00000248295,ENSG00000185641,ENSG00000272265,ENSG00000271918,ENSG00000145781,ENSG00000232916
chr5	116076563	116076813	5:116076563-116076813	ENSG00000248295,ENSG00000185641,ENSG00000272265,ENSG00000271918,ENSG00000145781
chr5	116084390	116085675	5:116084390-116085675	ENSG00000271918,ENSG00000145781,ENSG00000232916
chr5	116091524	116091730	5:116091524-116091730	ENSG00000271918,ENSG00000145781
chr5	116135461	116135767	5:116135461-116135767	ENSG00000212457,ENSG00000232916,ENSG00000250015,ENSG00000249150,ENSG00000243758,ENSG00000285809
chr5	116137731	116138055	5:116137731-116138055	ENSG00000212457,ENSG00000232916,ENSG00000250015,ENSG00000197575,ENSG00000249150,ENSG00000250650,ENSG00000243758,ENSG00000285809
chr5	116358712	116359295	5:116358712-116359295	ENSG00000212457,ENSG00000232916,ENSG00000250015,ENSG00000197575,ENSG00000251311,ENSG00000249150,ENSG00000250650,ENSG00000243758,ENSG00000285809
chr5	116359558	116359969	5:116359558-116359969	ENSG00000212457,ENSG00000232916,ENSG00000250015,ENSG00000197575,ENSG00000251311,ENSG00000249150,ENSG00000250650,ENSG00000250949,ENSG00000243758,ENSG00000285809
chr5	116371836	116372303	5:116371836-116372303	ENSG00000212457,ENSG00000232916,ENSG00000250015,ENSG00000197575,ENSG00000251311,ENSG00000249150,ENSG00000250949,ENSG00000243758,ENSG00000285809
chr5	116451156	116451364	5:116451156-116451364	ENSG00000092421,ENSG00000248445
chr5	116454337	116454808	5:116454337-116454808	ENSG00000212457,ENSG00000232916,ENSG00000250015,ENSG00000092421,ENSG00000248445,ENSG00000249150
chr5	116478505	116478812	5:116478505-116478812	ENSG00000092421,ENSG00000248445
chr5	116480232	116480603	5:116480232-116480603	ENSG00000212457,ENSG00000232916,ENSG00000092421
chr5	116485356	116485602	5:116485356-116485602	ENSG00000092421
chr5	116491948	116492586	5:116491948-116492586	ENSG00000212457,ENSG00000232916,ENSG00000250015,ENSG00000092421,ENSG00000197575,ENSG00000251311,ENSG00000285809
chr5	116559226	116559514	5:116559226-116559514	ENSG00000092421,ENSG00000239528
chr5	116561691	116561965	5:116561691-116561965	ENSG00000239528,ENSG00000249167,ENSG00000197575,ENSG00000251311,ENSG00000249150,ENSG00000250949
chr5	116570087	116570309	5:116570087-116570309	ENSG00000092421,ENSG00000249167
chr5	116573220	116573574	5:116573220-116573574	ENSG00000092421,ENSG00000249167
chr5	116574787	116575083	5:116574787-116575083	ENSG00000092421,ENSG00000249167,ENSG00000251311
chr5	116575834	116576536	5:116575834-116576536	ENSG00000092421,ENSG00000249167,ENSG00000197575,ENSG00000251311
chr5	116614001	116614319	5:116614001-116614319	ENSG00000212457,ENSG00000197575,ENSG00000251311,ENSG00000249150,ENSG00000250650,ENSG00000250949,ENSG00000285809
chr5	116626382	116626577	5:116626382-116626577	ENSG00000197575,ENSG00000251311,ENSG00000249150,ENSG00000250650,ENSG00000250949,ENSG00000243758
chr5	116947873	116948347	5:116947873-116948347	ENSG00000212457,ENSG00000232916,ENSG00000250015,ENSG00000249167,ENSG00000197575,ENSG00000251311,ENSG00000249150,ENSG00000250650,ENSG00000250949,ENSG00000243758,ENSG00000285809,ENSG00000251477
chr5	117454766	117455985	5:117454766-117455985	ENSG00000250650,ENSG00000250949,ENSG00000243758,ENSG00000285809,ENSG00000248663,ENSG00000251477
chr5	117761145	117761506	5:117761145-117761506	ENSG00000243758,ENSG00000285809,ENSG00000251477,ENSG00000249797,ENSG00000249582
chr5	117859248	117859644	5:117859248-117859644	ENSG00000250650,ENSG00000250949,ENSG00000243758,ENSG00000285809,ENSG00000251477,ENSG00000249582,ENSG00000250427,ENSG00000286745,ENSG00000249128
chr5	117888516	117889041	5:117888516-117889041	ENSG00000249150,ENSG00000250650,ENSG00000250949,ENSG00000243758,ENSG00000285809,ENSG00000251477,ENSG00000249797,ENSG00000249582,ENSG00000250427,ENSG00000286745,ENSG00000249128
chr5	117889584	117889916	5:117889584-117889916	ENSG00000250949,ENSG00000243758,ENSG00000285809,ENSG00000251477,ENSG00000249797,ENSG00000249582,ENSG00000250427,ENSG00000249128
chr5	118249349	118249912	5:118249349-118249912	ENSG00000250650,ENSG00000250949,ENSG00000243758,ENSG00000285809,ENSG00000251477,ENSG00000250427,ENSG00000249551,ENSG00000286745,ENSG00000249128,ENSG00000238904
chr5	118533116	118533544	5:118533116-118533544	ENSG00000243758,ENSG00000250891,ENSG00000250427,ENSG00000249551,ENSG00000286745,ENSG00000249128,ENSG00000238904
chr5	118538965	118539280	5:118538965-118539280	ENSG00000250891,ENSG00000249551,ENSG00000286745,ENSG00000249128
chr5	118542511	118543076	5:118542511-118543076	ENSG00000285809,ENSG00000250891,ENSG00000249551,ENSG00000286745,ENSG00000249128
chr5	118544835	118545608	5:118544835-118545608	ENSG00000250891,ENSG00000249551,ENSG00000286745,ENSG00000249128
chr5	118688056	118688392	5:118688056-118688392	ENSG00000251477,ENSG00000249551,ENSG00000286745,ENSG00000249128,ENSG00000238904
chr5	118776140	118776335	5:118776140-118776335	ENSG00000286745,ENSG00000249128,ENSG00000238904,ENSG00000249426
chr5	118791879	118792420	5:118791879-118792420	ENSG00000243758,ENSG00000285809,ENSG00000250427,ENSG00000249551,ENSG00000286745,ENSG00000249128,ENSG00000238904,ENSG00000249426
chr5	118857738	118858155	5:118857738-118858155	ENSG00000243758,ENSG00000251477,ENSG00000286745,ENSG00000238904,ENSG00000197744,ENSG00000283498,ENSG00000248885,ENSG00000248979
chr5	118987938	118988818	5:118987938-118988818	ENSG00000169570,ENSG00000197744,ENSG00000283498,ENSG00000223179,ENSG00000248885,ENSG00000248979,ENSG00000206786,ENSG00000264536
chr5	119016473	119016733	5:119016473-119016733	ENSG00000197744,ENSG00000283498,ENSG00000223179,ENSG00000250678,ENSG00000250928,ENSG00000248885,ENSG00000248979,ENSG00000206786,ENSG00000264536
chr5	119021865	119022348	5:119021865-119022348	ENSG00000197744,ENSG00000283498,ENSG00000223179,ENSG00000250678,ENSG00000250928,ENSG00000248885,ENSG00000248979,ENSG00000206786,ENSG00000264536
chr5	119031177	119031558	5:119031177-119031558	ENSG00000249494,ENSG00000223179,ENSG00000172869,ENSG00000248885,ENSG00000248979,ENSG00000206786,ENSG00000264536
chr5	119032773	119033012	5:119032773-119033012	ENSG00000249494,ENSG00000223179,ENSG00000172869,ENSG00000248885,ENSG00000248979,ENSG00000206786,ENSG00000264536
chr5	119049856	119050059	5:119049856-119050059	ENSG00000197744,ENSG00000283498,ENSG00000249494,ENSG00000223179,ENSG00000172869,ENSG00000248885,ENSG00000248979,ENSG00000206786,ENSG00000264536
chr5	119063563	119064130	5:119063563-119064130	ENSG00000197744,ENSG00000283498,ENSG00000249494,ENSG00000223179,ENSG00000172869,ENSG00000248885,ENSG00000248979,ENSG00000206786,ENSG00000264536
chr5	119070482	119071731	5:119070482-119071731	ENSG00000249494,ENSG00000172869,ENSG00000248885,ENSG00000248979,ENSG00000206786,ENSG00000264536
chr5	119079564	119079828	5:119079564-119079828	ENSG00000249494,ENSG00000172869,ENSG00000248885,ENSG00000248979,ENSG00000206786,ENSG00000264536
chr5	119220596	119220829	5:119220596-119220829	ENSG00000248885,ENSG00000248979,ENSG00000206786,ENSG00000264536
chr5	119267904	119269358	5:119267904-119269358	ENSG00000248885,ENSG00000248979,ENSG00000206786,ENSG00000264536,ENSG00000145779
chr5	119273541	119273840	5:119273541-119273840	ENSG00000145779
chr5	119275662	119275959	5:119275662-119275959	ENSG00000264536
chr5	119287433	119288105	5:119287433-119288105	-
chr5	119290152	119290616	5:119290152-119290616	ENSG00000197744,ENSG00000283498,ENSG00000248885,ENSG00000248979,ENSG00000206786,ENSG00000264536,ENSG00000243333
chr5	119303492	119303797	5:119303492-119303797	ENSG00000243333
chr5	119308635	119309466	5:119308635-119309466	ENSG00000248885,ENSG00000248979,ENSG00000206786,ENSG00000264536,ENSG00000243333
chr5	119315534	119316085	5:119315534-119316085	ENSG00000248885,ENSG00000248979,ENSG00000264536,ENSG00000243333
chr5	119327015	119327510	5:119327015-119327510	ENSG00000145779
chr5	119330311	119330874	5:119330311-119330874	ENSG00000145779
chr5	119337390	119337634	5:119337390-119337634	ENSG00000145779
chr5	119341530	119342038	5:119341530-119342038	ENSG00000248885,ENSG00000206786,ENSG00000264536,ENSG00000145779
chr5	119355633	119356838	5:119355633-119356838	ENSG00000145779
chr5	119367705	119367975	5:119367705-119367975	ENSG00000145779
chr5	119371105	119371516	5:119371105-119371516	-
chr5	119390457	119390705	5:119390457-119390705	ENSG00000264536
chr5	119397570	119397969	5:119397570-119397969	-
chr5	119411800	119412319	5:119411800-119412319	ENSG00000169570,ENSG00000197744,ENSG00000283498,ENSG00000248885,ENSG00000248979,ENSG00000206786,ENSG00000264536
chr5	119414073	119414456	5:119414073-119414456	ENSG00000169570,ENSG00000197744,ENSG00000283498,ENSG00000248885,ENSG00000248979,ENSG00000206786,ENSG00000264536
chr5	119420085	119420579	5:119420085-119420579	ENSG00000197744,ENSG00000283498,ENSG00000248885,ENSG00000248979,ENSG00000206786,ENSG00000264536,ENSG00000202092
chr5	119427364	119428021	5:119427364-119428021	ENSG00000202092
chr5	119435456	119435950	5:119435456-119435950	ENSG00000202092,ENSG00000133835
chr5	119438464	119439668	5:119438464-119439668	ENSG00000202092,ENSG00000133835
chr5	119452322	119453260	5:119452322-119453260	ENSG00000202092,ENSG00000133835
chr5	119468260	119468481	5:119468260-119468481	ENSG00000133835
chr5	119470407	119471090	5:119470407-119471090	ENSG00000133835
chr5	119579040	119579262	5:119579040-119579262	ENSG00000213663,ENSG00000249919,ENSG00000164334,ENSG00000234259
chr5	119651399	119651820	5:119651399-119651820	ENSG00000213663,ENSG00000249919,ENSG00000164334,ENSG00000250895,ENSG00000234259
chr5	119655124	119655383	5:119655124-119655383	ENSG00000213663,ENSG00000249919,ENSG00000164334,ENSG00000250895,ENSG00000234259
chr5	120037429	120037727	5:120037429-120037727	-
chr5	120055964	120056327	5:120055964-120056327	-
chr5	120093135	120093602	5:120093135-120093602	ENSG00000248853,ENSG00000213663,ENSG00000164334,ENSG00000251975,ENSG00000248927
chr5	120098543	120098837	5:120098543-120098837	-
chr5	120099100	120099444	5:120099100-120099444	-
chr5	120103489	120103915	5:120103489-120103915	-
chr5	120106091	120106569	5:120106091-120106569	-
chr5	120155968	120156212	5:120155968-120156212	-
chr5	120206726	120206947	5:120206726-120206947	-
chr5	120237952	120238359	5:120237952-120238359	-
chr5	120257955	120258581	5:120257955-120258581	ENSG00000248853,ENSG00000251135,ENSG00000164334,ENSG00000251293,ENSG00000251975,ENSG00000222609,ENSG00000248927
chr5	120304825	120305243	5:120304825-120305243	ENSG00000251293,ENSG00000251975
chr5	120320617	120321047	5:120320617-120321047	ENSG00000251293,ENSG00000251975
chr5	120382760	120383043	5:120382760-120383043	ENSG00000251975
chr5	120388157	120388825	5:120388157-120388825	ENSG00000248853,ENSG00000251135,ENSG00000213663,ENSG00000234259,ENSG00000251293,ENSG00000251975,ENSG00000261036,ENSG00000270741,ENSG00000222609,ENSG00000248927
chr5	120405321	120405516	5:120405321-120405516	ENSG00000261036
chr5	120419535	120419763	5:120419535-120419763	ENSG00000261036
chr5	120457969	120458623	5:120457969-120458623	ENSG00000251975,ENSG00000184838,ENSG00000248927
chr5	120463207	120463634	5:120463207-120463634	ENSG00000184838
chr5	120464002	120465764	5:120464002-120465764	ENSG00000184838
chr5	120532979	120533280	5:120532979-120533280	ENSG00000184838
chr5	120614688	120615286	5:120614688-120615286	ENSG00000184838,ENSG00000270741,ENSG00000222609,ENSG00000248927
chr5	120624245	120624507	5:120624245-120624507	ENSG00000184838,ENSG00000270741,ENSG00000222609
chr5	120630489	120630831	5:120630489-120630831	ENSG00000251135,ENSG00000270741,ENSG00000222609,ENSG00000248927
chr5	120677455	120677711	5:120677455-120677711	ENSG00000251135,ENSG00000270741,ENSG00000222609,ENSG00000248927
chr5	120684186	120684785	5:120684186-120684785	ENSG00000270741,ENSG00000222609,ENSG00000248927
chr5	120753391	120753667	5:120753391-120753667	ENSG00000251135,ENSG00000270741,ENSG00000222609,ENSG00000248927
chr5	121138533	121138731	5:121138533-121138731	ENSG00000213661,ENSG00000244088,ENSG00000250847,ENSG00000248853,ENSG00000251135
chr5	121164718	121164988	5:121164718-121164988	ENSG00000213661,ENSG00000244088,ENSG00000250847,ENSG00000229855,ENSG00000248853,ENSG00000251135
chr5	121273995	121274391	5:121273995-121274391	ENSG00000181867,ENSG00000213661,ENSG00000244088,ENSG00000279860,ENSG00000250847,ENSG00000229855,ENSG00000248853,ENSG00000251135
chr5	121296546	121297052	5:121296546-121297052	ENSG00000244088,ENSG00000279860,ENSG00000250847,ENSG00000229855,ENSG00000248853,ENSG00000251135
chr5	121378224	121378554	5:121378224-121378554	ENSG00000213661,ENSG00000244088,ENSG00000279860,ENSG00000248853,ENSG00000251135
chr5	121675889	121676178	5:121675889-121676178	ENSG00000181867,ENSG00000249600,ENSG00000213661,ENSG00000244088
chr5	121758251	121758653	5:121758251-121758653	ENSG00000181867,ENSG00000213661,ENSG00000244088,ENSG00000248853,ENSG00000251135
chr5	121949938	121950244	5:121949938-121950244	ENSG00000151304,ENSG00000181867,ENSG00000213661,ENSG00000244088,ENSG00000270741
chr5	121961741	121962543	5:121961741-121962543	ENSG00000113083,ENSG00000151304,ENSG00000181867,ENSG00000213661,ENSG00000244088,ENSG00000251135
chr5	121979691	121980119	5:121979691-121980119	ENSG00000151304,ENSG00000181867,ENSG00000244088
chr5	122053090	122053790	5:122053090-122053790	-
chr5	122076662	122078489	5:122076662-122078489	ENSG00000113083
chr5	122089663	122089936	5:122089663-122089936	ENSG00000113083
chr5	122101689	122102113	5:122101689-122102113	ENSG00000113083,ENSG00000181867,ENSG00000251135
chr5	122121119	122121334	5:122121119-122121334	ENSG00000250803,ENSG00000164185,ENSG00000247311
chr5	122126399	122126647	5:122126399-122126647	ENSG00000250803,ENSG00000164185,ENSG00000247311
chr5	122129428	122129788	5:122129428-122129788	ENSG00000250803,ENSG00000164185,ENSG00000247311
chr5	122163237	122163768	5:122163237-122163768	ENSG00000249610,ENSG00000250803,ENSG00000247311
chr5	122173716	122173972	5:122173716-122173972	ENSG00000249610,ENSG00000250803
chr5	122182549	122182881	5:122182549-122182881	ENSG00000250328
chr5	122188484	122188802	5:122188484-122188802	ENSG00000250328,ENSG00000249621
chr5	122192848	122193409	5:122192848-122193409	ENSG00000250328,ENSG00000249621
chr5	122220578	122220792	5:122220578-122220792	ENSG00000213655,ENSG00000250328,ENSG00000249916,ENSG00000249621,ENSG00000244088
chr5	122311980	122312947	5:122311980-122312947	ENSG00000249621,ENSG00000064692,ENSG00000272139
chr5	122376834	122377268	5:122376834-122377268	ENSG00000287794,ENSG00000249916,ENSG00000249621
chr5	122415444	122415775	5:122415444-122415775	ENSG00000250328,ENSG00000249916,ENSG00000249621,ENSG00000064692
chr5	122516116	122516406	5:122516116-122516406	ENSG00000213655,ENSG00000276047,ENSG00000240058,ENSG00000250328
chr5	122696929	122697519	5:122696929-122697519	ENSG00000240058,ENSG00000251538
chr5	122756134	122756777	5:122756134-122756777	ENSG00000213655,ENSG00000276047,ENSG00000260686,ENSG00000205302,ENSG00000240058,ENSG00000251538,ENSG00000250328
chr5	122774630	122776037	5:122774630-122776037	ENSG00000260686,ENSG00000205302,ENSG00000240058,ENSG00000251538
chr5	122812345	122812546	5:122812345-122812546	ENSG00000260686,ENSG00000205302
chr5	122844486	122844755	5:122844486-122844755	ENSG00000064652,ENSG00000260686
chr5	122844987	122846257	5:122844987-122846257	ENSG00000064652,ENSG00000260686
chr5	122877476	122877873	5:122877476-122877873	ENSG00000213655,ENSG00000276047,ENSG00000263432,ENSG00000260686,ENSG00000240058,ENSG00000251538
chr5	122902030	122902527	5:122902030-122902527	ENSG00000276047,ENSG00000263432,ENSG00000260686
chr5	122999872	123000199	5:122999872-123000199	ENSG00000213655,ENSG00000276047,ENSG00000263432,ENSG00000064652
chr5	123035967	123037255	5:123035967-123037255	ENSG00000213655,ENSG00000276047,ENSG00000249996,ENSG00000168938,ENSG00000263432
chr5	123089374	123090901	5:123089374-123090901	ENSG00000213655,ENSG00000061455,ENSG00000223652,ENSG00000276047
chr5	123099510	123100156	5:123099510-123100156	ENSG00000213655,ENSG00000061455,ENSG00000223652,ENSG00000276047,ENSG00000263432
chr5	123107456	123108061	5:123107456-123108061	ENSG00000213655,ENSG00000061455,ENSG00000223652,ENSG00000276047,ENSG00000263432,ENSG00000240058,ENSG00000250328
chr5	123359033	123359307	5:123359033-123359307	ENSG00000168944
chr5	123398179	123398591	5:123398179-123398591	ENSG00000250539,ENSG00000168944
chr5	123422802	123423928	5:123422802-123423928	ENSG00000151292,ENSG00000249400,ENSG00000168944
chr5	123429936	123430335	5:123429936-123430335	ENSG00000249400,ENSG00000168944
chr5	123455686	123455907	5:123455686-123455907	ENSG00000249400
chr5	123511795	123512872	5:123511795-123512872	ENSG00000151292,ENSG00000279772,ENSG00000249400,ENSG00000168944
chr5	123571846	123572230	5:123571846-123572230	ENSG00000151292
chr5	123582927	123583241	5:123582927-123583241	ENSG00000151292,ENSG00000249400
chr5	123610321	123610519	5:123610321-123610519	-
chr5	123611009	123611541	5:123611009-123611541	ENSG00000168944
chr5	123622447	123622802	5:123622447-123622802	-
chr5	123639522	123639742	5:123639522-123639742	ENSG00000235275
chr5	123647167	123647427	5:123647167-123647427	ENSG00000241888,ENSG00000235275,ENSG00000213655
chr5	123670866	123671371	5:123670866-123671371	-
chr5	123721559	123721981	5:123721559-123721981	-
chr5	123761037	123761485	5:123761037-123761485	-
chr5	123786406	123786887	5:123786406-123786887	ENSG00000248107,ENSG00000249950,ENSG00000213655
chr5	123809616	123809917	5:123809616-123809917	-
chr5	123814293	123814685	5:123814293-123814685	ENSG00000249904
chr5	123875868	123876338	5:123875868-123876338	-
chr5	123976610	123976930	5:123976610-123976930	ENSG00000241888,ENSG00000249904,ENSG00000249950
chr5	124025336	124025730	5:124025336-124025730	ENSG00000248107
chr5	124056980	124057893	5:124056980-124057893	ENSG00000248107,ENSG00000241888,ENSG00000249904,ENSG00000249950,ENSG00000250862,ENSG00000213655
chr5	124132412	124132769	5:124132412-124132769	-
chr5	124157244	124157681	5:124157244-124157681	ENSG00000250862
chr5	124162650	124163362	5:124162650-124163362	ENSG00000248107,ENSG00000250862
chr5	124172581	124172836	5:124172581-124172836	ENSG00000250862
chr5	124232619	124232816	5:124232619-124232816	ENSG00000250862
chr5	124352368	124352702	5:124352368-124352702	-
chr5	124401970	124402417	5:124401970-124402417	ENSG00000251421,ENSG00000253807
chr5	124410636	124411034	5:124410636-124411034	ENSG00000250438,ENSG00000251421,ENSG00000253807
chr5	124453280	124454021	5:124453280-124454021	ENSG00000248296,ENSG00000250438,ENSG00000251214,ENSG00000248600,ENSG00000253807
chr5	124504488	124504733	5:124504488-124504733	ENSG00000248296,ENSG00000250438,ENSG00000251214
chr5	124519384	124520033	5:124519384-124520033	ENSG00000249904,ENSG00000249950,ENSG00000242814,ENSG00000248296,ENSG00000250438,ENSG00000251214
chr5	124583793	124584245	5:124583793-124584245	ENSG00000249950,ENSG00000250194,ENSG00000248443,ENSG00000242814,ENSG00000248296,ENSG00000250438
chr5	124599474	124600091	5:124599474-124600091	ENSG00000242814,ENSG00000248296,ENSG00000250438,ENSG00000251214
chr5	124611055	124611297	5:124611055-124611297	-
chr5	124627915	124628363	5:124627915-124628363	-
chr5	124649492	124650325	5:124649492-124650325	ENSG00000168916,ENSG00000248296
chr5	124651674	124652448	5:124651674-124652448	ENSG00000168916,ENSG00000248296
chr5	124656051	124656275	5:124656051-124656275	-
chr5	124659169	124659793	5:124659169-124659793	ENSG00000242814,ENSG00000251456,ENSG00000168916,ENSG00000248296
chr5	124702454	124702808	5:124702454-124702808	ENSG00000249112,ENSG00000168916
chr5	124725138	124725374	5:124725138-124725374	ENSG00000251456,ENSG00000249112
chr5	124729749	124730200	5:124729749-124730200	ENSG00000251456,ENSG00000249112
chr5	124735155	124735645	5:124735155-124735645	ENSG00000251456,ENSG00000168916
chr5	124747266	124747562	5:124747266-124747562	ENSG00000168916
chr5	124748316	124749301	5:124748316-124749301	ENSG00000251456,ENSG00000168916
chr5	124773817	124774162	5:124773817-124774162	ENSG00000248443,ENSG00000242814
chr5	124858759	124859359	5:124858759-124859359	ENSG00000250194,ENSG00000249261,ENSG00000248443,ENSG00000242814
chr5	124866052	124866266	5:124866052-124866266	ENSG00000249261,ENSG00000248443,ENSG00000242814
chr5	124866515	124867111	5:124866515-124867111	ENSG00000249261,ENSG00000248443,ENSG00000242814
chr5	124879112	124879323	5:124879112-124879323	ENSG00000249261,ENSG00000248443
chr5	124881011	124881440	5:124881011-124881440	ENSG00000249950,ENSG00000250194,ENSG00000249261,ENSG00000248443,ENSG00000260192,ENSG00000242814
chr5	124902179	124902814	5:124902179-124902814	ENSG00000250194,ENSG00000248443,ENSG00000260192,ENSG00000242814
chr5	124912590	124912880	5:124912590-124912880	ENSG00000250194,ENSG00000248443,ENSG00000242814
chr5	124920996	124921477	5:124920996-124921477	ENSG00000250194,ENSG00000242814
chr5	124935080	124935422	5:124935080-124935422	ENSG00000250194,ENSG00000248443,ENSG00000242814
chr5	124948538	124948906	5:124948538-124948906	ENSG00000250194
chr5	124963358	124964027	5:124963358-124964027	ENSG00000250194,ENSG00000242814
chr5	125002819	125003100	5:125002819-125003100	ENSG00000250194,ENSG00000288008,ENSG00000260192
chr5	125006385	125006585	5:125006385-125006585	ENSG00000250194,ENSG00000288008
chr5	125036950	125037429	5:125036950-125037429	ENSG00000250194,ENSG00000260192
chr5	125191413	125191636	5:125191413-125191636	ENSG00000250194
chr5	125200354	125200892	5:125200354-125200892	ENSG00000222107,ENSG00000250194
chr5	125205671	125206320	5:125205671-125206320	ENSG00000249904,ENSG00000249950,ENSG00000222107,ENSG00000250194
chr5	125272408	125272802	5:125272408-125272802	ENSG00000222107,ENSG00000250721
chr5	125390250	125390738	5:125390250-125390738	ENSG00000248107,ENSG00000241888,ENSG00000249904,ENSG00000249950,ENSG00000250402,ENSG00000222107,ENSG00000250194
chr5	125408707	125408997	5:125408707-125408997	ENSG00000248107,ENSG00000241888,ENSG00000250402,ENSG00000222107,ENSG00000248752
chr5	125412813	125413215	5:125412813-125413215	ENSG00000249950,ENSG00000250402,ENSG00000222107,ENSG00000248752
chr5	125484831	125485672	5:125484831-125485672	ENSG00000241888,ENSG00000249904,ENSG00000249950,ENSG00000286111,ENSG00000222107,ENSG00000260192
chr5	125510491	125510751	5:125510491-125510751	ENSG00000241888
chr5	125612743	125613035	5:125612743-125613035	ENSG00000248107,ENSG00000249904,ENSG00000249950,ENSG00000222107
chr5	126066855	126067199	5:126066855-126067199	ENSG00000248107,ENSG00000241888,ENSG00000249904,ENSG00000249950
chr5	126339341	126339646	5:126339341-126339646	ENSG00000202082
chr5	126354065	126354379	5:126354065-126354379	ENSG00000202082
chr5	126358497	126358877	5:126358497-126358877	ENSG00000202082,ENSG00000155324
chr5	126373704	126374098	5:126373704-126374098	ENSG00000155324,ENSG00000248752
chr5	126423010	126423823	5:126423010-126423823	ENSG00000155324
chr5	126443336	126443694	5:126443336-126443694	ENSG00000155324
chr5	126449792	126450300	5:126449792-126450300	ENSG00000155324
chr5	126490727	126491024	5:126490727-126491024	ENSG00000279118,ENSG00000250602,ENSG00000155324
chr5	126499775	126500191	5:126499775-126500191	ENSG00000202082,ENSG00000279118,ENSG00000250602,ENSG00000155324
chr5	126508825	126509354	5:126508825-126509354	ENSG00000202082,ENSG00000279118,ENSG00000250602
chr5	126519873	126520073	5:126519873-126520073	ENSG00000250602
chr5	126539090	126539596	5:126539090-126539596	ENSG00000202082
chr5	126542538	126542752	5:126542538-126542752	ENSG00000202082
chr5	126544279	126544571	5:126544279-126544571	ENSG00000202082
chr5	126594740	126595507	5:126594740-126595507	ENSG00000164902,ENSG00000164904
chr5	126600634	126601642	5:126600634-126601642	ENSG00000230929,ENSG00000164902,ENSG00000164904
chr5	126636914	126637299	5:126636914-126637299	ENSG00000196900,ENSG00000230929
chr5	126660046	126660313	5:126660046-126660313	ENSG00000213630,ENSG00000230929
chr5	126676230	126676536	5:126676230-126676536	ENSG00000113368,ENSG00000251072,ENSG00000213630
chr5	126680341	126680717	5:126680341-126680717	-
chr5	126686351	126686928	5:126686351-126686928	ENSG00000230929
chr5	126699755	126699950	5:126699755-126699950	-
chr5	126715095	126715297	5:126715095-126715297	-
chr5	126730675	126730999	5:126730675-126730999	ENSG00000249768
chr5	126747953	126748460	5:126747953-126748460	ENSG00000113368,ENSG00000252185,ENSG00000251072,ENSG00000249768,ENSG00000230929
chr5	126758213	126758984	5:126758213-126758984	ENSG00000113368,ENSG00000252185,ENSG00000251072
chr5	126762191	126762768	5:126762191-126762768	ENSG00000113368,ENSG00000252185,ENSG00000251072
chr5	126776586	126777213	5:126776586-126777213	ENSG00000113368,ENSG00000251072
chr5	126777788	126778618	5:126777788-126778618	ENSG00000113368,ENSG00000251072
chr5	126780243	126780445	5:126780243-126780445	ENSG00000113368,ENSG00000251072
chr5	126792168	126792619	5:126792168-126792619	-
chr5	126801699	126802181	5:126801699-126802181	-
chr5	126808335	126808928	5:126808335-126808928	ENSG00000113368
chr5	126811577	126811810	5:126811577-126811810	ENSG00000113368
chr5	126845606	126845981	5:126845606-126845981	-
chr5	126853763	126854024	5:126853763-126854024	-
chr5	126868795	126869425	5:126868795-126869425	ENSG00000173926
chr5	126912752	126912957	5:126912752-126912957	ENSG00000173926
chr5	126961853	126962086	5:126961853-126962086	-
chr5	126972376	126972984	5:126972376-126972984	ENSG00000250956,ENSG00000271585
chr5	126987982	126988617	5:126987982-126988617	ENSG00000250956,ENSG00000271585,ENSG00000250080,ENSG00000214743
chr5	127006655	127007063	5:127006655-127007063	-
chr5	127014514	127015057	5:127014514-127015057	ENSG00000250956,ENSG00000271585,ENSG00000250080,ENSG00000214743
chr5	127029660	127030037	5:127029660-127030037	ENSG00000173926
chr5	127030311	127031262	5:127030311-127031262	ENSG00000250956,ENSG00000271585,ENSG00000250080,ENSG00000279446,ENSG00000164241,ENSG00000173926
chr5	127041552	127041870	5:127041552-127041870	ENSG00000164241
chr5	127060635	127060941	5:127060635-127060941	ENSG00000279446,ENSG00000164241
chr5	127072973	127073650	5:127072973-127073650	ENSG00000279446,ENSG00000164241
chr5	127080328	127080670	5:127080328-127080670	ENSG00000250956,ENSG00000271585,ENSG00000250080,ENSG00000214743,ENSG00000279446,ENSG00000164241
chr5	127131150	127131347	5:127131150-127131347	ENSG00000250956,ENSG00000271585,ENSG00000250080,ENSG00000214743
chr5	127203732	127204262	5:127203732-127204262	ENSG00000250956,ENSG00000271585,ENSG00000250080,ENSG00000214743
chr5	127229046	127229833	5:127229046-127229833	ENSG00000283897,ENSG00000250956,ENSG00000271585,ENSG00000250080
chr5	127289817	127291010	5:127289817-127291010	ENSG00000145794,ENSG00000286615
chr5	127313967	127314304	5:127313967-127314304	ENSG00000145794,ENSG00000286615
chr5	127320306	127320776	5:127320306-127320776	ENSG00000249577,ENSG00000286615
chr5	127367928	127368557	5:127367928-127368557	ENSG00000271766,ENSG00000249577,ENSG00000250956,ENSG00000271585
chr5	127373802	127374329	5:127373802-127374329	ENSG00000271766,ENSG00000249577
chr5	127389662	127390118	5:127389662-127390118	ENSG00000271766,ENSG00000249577,ENSG00000145794,ENSG00000250080
chr5	127400447	127401752	5:127400447-127401752	ENSG00000271766,ENSG00000249577,ENSG00000145794
chr5	127411060	127411291	5:127411060-127411291	ENSG00000271766,ENSG00000249577,ENSG00000145794
chr5	127423253	127423582	5:127423253-127423582	ENSG00000271766,ENSG00000249577,ENSG00000145794
chr5	127492882	127493399	5:127492882-127493399	ENSG00000271766,ENSG00000249577,ENSG00000145794,ENSG00000286615
chr5	127505720	127505967	5:127505720-127505967	ENSG00000164244,ENSG00000250859,ENSG00000271766,ENSG00000249577
chr5	127517280	127518421	5:127517280-127518421	ENSG00000164244,ENSG00000250859
chr5	127564164	127564625	5:127564164-127564625	-
chr5	127567031	127567537	5:127567031-127567537	ENSG00000248799
chr5	127585800	127586110	5:127585800-127586110	ENSG00000282925
chr5	127609069	127609559	5:127609069-127609559	ENSG00000248799,ENSG00000282925
chr5	127649959	127650785	5:127649959-127650785	ENSG00000248799,ENSG00000205279
chr5	127703888	127704245	5:127703888-127704245	ENSG00000230561,ENSG00000248799
chr5	127705160	127705510	5:127705160-127705510	ENSG00000230561,ENSG00000248799
chr5	127723466	127724060	5:127723466-127724060	ENSG00000207290,ENSG00000250329,ENSG00000251032,ENSG00000248799
chr5	127741716	127741913	5:127741716-127741913	ENSG00000230561
chr5	127744338	127744540	5:127744338-127744540	ENSG00000230561
chr5	127746728	127747065	5:127746728-127747065	ENSG00000250329,ENSG00000251032,ENSG00000230561,ENSG00000248799
chr5	127757444	127758129	5:127757444-127758129	ENSG00000250329,ENSG00000251032
chr5	127810953	127811638	5:127810953-127811638	ENSG00000250329,ENSG00000250603,ENSG00000251032
chr5	127821028	127821312	5:127821028-127821312	ENSG00000250329,ENSG00000250603,ENSG00000251032
chr5	127834200	127834462	5:127834200-127834462	ENSG00000250329,ENSG00000250603,ENSG00000251032
chr5	127840046	127840390	5:127840046-127840390	ENSG00000250603,ENSG00000251032
chr5	127862381	127862575	5:127862381-127862575	ENSG00000250603
chr5	127875497	127876051	5:127875497-127876051	ENSG00000250329,ENSG00000064651,ENSG00000245937,ENSG00000250603,ENSG00000251032
chr5	127878160	127878579	5:127878160-127878579	ENSG00000250329,ENSG00000250603
chr5	127898853	127899059	5:127898853-127899059	ENSG00000250329
chr5	127909031	127909560	5:127909031-127909560	ENSG00000250329,ENSG00000064651
chr5	127916905	127917432	5:127916905-127917432	ENSG00000250329
chr5	127925974	127926362	5:127925974-127926362	ENSG00000250329,ENSG00000230561
chr5	127941509	127941789	5:127941509-127941789	ENSG00000230561
chr5	127942255	127942664	5:127942255-127942664	ENSG00000250329,ENSG00000230561
chr5	127959443	127959713	5:127959443-127959713	-
chr5	127960237	127960556	5:127960237-127960556	ENSG00000245937
chr5	128011415	128011791	5:128011415-128011791	ENSG00000250329,ENSG00000245937
chr5	128038644	128039037	5:128038644-128039037	ENSG00000250329,ENSG00000064651,ENSG00000245937
chr5	128074024	128074479	5:128074024-128074479	ENSG00000250329,ENSG00000064651,ENSG00000245937
chr5	128082824	128084681	5:128082824-128084681	ENSG00000250329,ENSG00000064651,ENSG00000245937
chr5	128201296	128201794	5:128201296-128201794	ENSG00000207290,ENSG00000250329,ENSG00000064651
chr5	128341149	128341349	5:128341149-128341349	ENSG00000207290,ENSG00000138829
chr5	128522265	128522935	5:128522265-128522935	ENSG00000248634,ENSG00000207290,ENSG00000138829
chr5	128537360	128538408	5:128537360-128538408	ENSG00000113396,ENSG00000207290,ENSG00000138829
chr5	128538642	128539100	5:128538642-128539100	ENSG00000113396,ENSG00000138829
chr5	128674804	128675296	5:128674804-128675296	ENSG00000248634,ENSG00000207290
chr5	128905335	128905911	5:128905335-128905911	ENSG00000265691,ENSG00000286274
chr5	128927483	128928083	5:128927483-128928083	ENSG00000265691,ENSG00000286274,ENSG00000288697
chr5	128965008	128965801	5:128965008-128965801	ENSG00000265691,ENSG00000286274,ENSG00000113396
chr5	129002232	129002462	5:129002232-129002462	ENSG00000265691,ENSG00000286274
chr5	129094196	129095416	5:129094196-129095416	ENSG00000286274,ENSG00000264563,ENSG00000066583
chr5	129125834	129126177	5:129125834-129126177	ENSG00000265691,ENSG00000286274,ENSG00000264563
chr5	129130268	129130482	5:129130268-129130482	ENSG00000265691,ENSG00000286274
chr5	129459958	129460519	5:129459958-129460519	ENSG00000145808,ENSG00000249421,ENSG00000265691
chr5	129461015	129461881	5:129461015-129461881	ENSG00000145808,ENSG00000249421,ENSG00000265691
chr5	129550279	129550482	5:129550279-129550482	ENSG00000265691
chr5	129767925	129768306	5:129767925-129768306	ENSG00000221562,ENSG00000186367,ENSG00000265691
chr5	129771317	129771785	5:129771317-129771785	ENSG00000221562,ENSG00000186367,ENSG00000265691
chr5	129836383	129836616	5:129836383-129836616	ENSG00000221562,ENSG00000186367,ENSG00000265691
chr5	129852840	129853184	5:129852840-129853184	ENSG00000249418,ENSG00000221562,ENSG00000186367,ENSG00000265691
chr5	129903911	129905228	5:129903911-129905228	ENSG00000221562,ENSG00000198108,ENSG00000251680
chr5	129915613	129915906	5:129915613-129915906	ENSG00000221562,ENSG00000198108,ENSG00000251680
chr5	130034803	130035150	5:130034803-130035150	ENSG00000221562
chr5	130109110	130109618	5:130109110-130109618	ENSG00000252514,ENSG00000199455,ENSG00000221562
chr5	130141785	130142012	5:130141785-130142012	ENSG00000248610,ENSG00000221562
chr5	130171825	130172049	5:130171825-130172049	ENSG00000252514,ENSG00000248610,ENSG00000221562
chr5	130237568	130237859	5:130237568-130237859	ENSG00000252514
chr5	130323953	130324607	5:130323953-130324607	ENSG00000250405,ENSG00000287390,ENSG00000249418,ENSG00000249312,ENSG00000252514,ENSG00000221562
chr5	130488170	130488722	5:130488170-130488722	ENSG00000249418,ENSG00000249312,ENSG00000252514
chr5	130501348	130501739	5:130501348-130501739	ENSG00000249418,ENSG00000249312,ENSG00000252514
chr5	130541784	130542225	5:130541784-130542225	ENSG00000249418,ENSG00000249312,ENSG00000252514
chr5	130764939	130765579	5:130764939-130765579	ENSG00000248955,ENSG00000250405,ENSG00000244192,ENSG00000287390,ENSG00000249418,ENSG00000252514,ENSG00000221562
chr5	130836581	130837226	5:130836581-130837226	ENSG00000250405,ENSG00000287390,ENSG00000249418
chr5	130967257	130967593	5:130967257-130967593	ENSG00000248955,ENSG00000250405,ENSG00000244192,ENSG00000287390
chr5	131019206	131019932	5:131019206-131019932	ENSG00000248955,ENSG00000250405,ENSG00000244192,ENSG00000287390
chr5	131065554	131065771	5:131065554-131065771	ENSG00000250405,ENSG00000244192
chr5	131067583	131068063	5:131067583-131068063	ENSG00000248955,ENSG00000250405,ENSG00000244192,ENSG00000287390
chr5	131077204	131077430	5:131077204-131077430	-
chr5	131104329	131104792	5:131104329-131104792	ENSG00000250405,ENSG00000244192,ENSG00000287390
chr5	131109810	131110242	5:131109810-131110242	ENSG00000250405,ENSG00000244192,ENSG00000287390
chr5	131164449	131165646	5:131164449-131165646	ENSG00000186687,ENSG00000169567
chr5	131170617	131171268	5:131170617-131171268	ENSG00000279370,ENSG00000186687,ENSG00000169567
chr5	131209328	131210075	5:131209328-131210075	ENSG00000275939,ENSG00000279370,ENSG00000158985,ENSG00000186687,ENSG00000169567
chr5	131224440	131224953	5:131224440-131224953	ENSG00000169567
chr5	131252594	131253341	5:131252594-131253341	ENSG00000279370,ENSG00000158985
chr5	131258029	131258326	5:131258029-131258326	ENSG00000279370,ENSG00000158985
chr5	131263273	131264533	5:131263273-131264533	ENSG00000279370,ENSG00000158985
chr5	131272306	131272650	5:131272306-131272650	ENSG00000279370
chr5	131278193	131278558	5:131278193-131278558	ENSG00000279370
chr5	131285742	131286183	5:131285742-131286183	-
chr5	131329273	131329507	5:131329273-131329507	-
chr5	131344313	131344517	5:131344313-131344517	-
chr5	131357800	131358501	5:131357800-131358501	-
chr5	131364645	131365005	5:131364645-131365005	-
chr5	131379306	131380019	5:131379306-131380019	-
chr5	131382292	131382704	5:131382292-131382704	ENSG00000158985
chr5	131414032	131414483	5:131414032-131414483	ENSG00000275939
chr5	131417201	131417554	5:131417201-131417554	ENSG00000275939
chr5	131463549	131464144	5:131463549-131464144	ENSG00000275939
chr5	131488412	131488971	5:131488412-131488971	ENSG00000275939
chr5	131496414	131496624	5:131496414-131496624	ENSG00000275939,ENSG00000158987
chr5	131504791	131505320	5:131504791-131505320	ENSG00000275939,ENSG00000158987
chr5	131509822	131510045	5:131509822-131510045	ENSG00000158987
chr5	131514814	131515336	5:131514814-131515336	ENSG00000275939,ENSG00000158987
chr5	131526931	131527153	5:131526931-131527153	ENSG00000158987
chr5	131532244	131532454	5:131532244-131532454	ENSG00000158987
chr5	131536348	131536786	5:131536348-131536786	ENSG00000275939,ENSG00000158987
chr5	131538182	131538545	5:131538182-131538545	ENSG00000158987
chr5	131548258	131548734	5:131548258-131548734	ENSG00000286676,ENSG00000275939
chr5	131563887	131564116	5:131563887-131564116	-
chr5	131589491	131590131	5:131589491-131590131	ENSG00000231585,ENSG00000164398,ENSG00000234758,ENSG00000281938,ENSG00000239642,ENSG00000286676,ENSG00000158987
chr5	131595285	131595846	5:131595285-131595846	ENSG00000234758,ENSG00000286676,ENSG00000158987
chr5	131634702	131635854	5:131634702-131635854	ENSG00000279584,ENSG00000286676,ENSG00000217128,ENSG00000273217,ENSG00000158987
chr5	131640304	131640965	5:131640304-131640965	ENSG00000286676,ENSG00000158987
chr5	131647177	131647612	5:131647177-131647612	ENSG00000286676
chr5	131683006	131683286	5:131683006-131683286	ENSG00000286676
chr5	131706389	131706772	5:131706389-131706772	ENSG00000286676
chr5	131747210	131748284	5:131747210-131748284	ENSG00000279584,ENSG00000286676,ENSG00000217128,ENSG00000273217
chr5	131757010	131757401	5:131757010-131757401	ENSG00000286676
chr5	131787004	131787421	5:131787004-131787421	ENSG00000279584,ENSG00000217128,ENSG00000273217
chr5	131796613	131797598	5:131796613-131797598	ENSG00000279584,ENSG00000286676,ENSG00000217128,ENSG00000273217
chr5	131810841	131811605	5:131810841-131811605	ENSG00000234758,ENSG00000239642,ENSG00000279584,ENSG00000217128,ENSG00000273217
chr5	131902321	131902663	5:131902321-131902663	ENSG00000234758,ENSG00000239642
chr5	131983297	131983567	5:131983297-131983567	ENSG00000164398,ENSG00000234758,ENSG00000281938
chr5	132000818	132001483	5:132000818-132001483	ENSG00000231585,ENSG00000223548,ENSG00000164398,ENSG00000234758,ENSG00000281938,ENSG00000239642
chr5	132007804	132008097	5:132007804-132008097	ENSG00000231585,ENSG00000223548,ENSG00000164398,ENSG00000281938
chr5	132011612	132011937	5:132011612-132011937	ENSG00000231585,ENSG00000164398,ENSG00000281938
chr5	132012280	132012961	5:132012280-132012961	ENSG00000231585,ENSG00000164398,ENSG00000281938
chr5	132044268	132044595	5:132044268-132044595	-
chr5	132050032	132050543	5:132050032-132050543	ENSG00000235775,ENSG00000227616,ENSG00000253067,ENSG00000164399,ENSG00000234758,ENSG00000281938,ENSG00000239642
chr5	132056367	132056796	5:132056367-132056796	ENSG00000227616,ENSG00000253067,ENSG00000164399,ENSG00000234758
chr5	132063442	132063830	5:132063442-132063830	ENSG00000164399
chr5	132064791	132065126	5:132064791-132065126	ENSG00000235775,ENSG00000227616,ENSG00000253067,ENSG00000164400,ENSG00000164399
chr5	132069485	132069879	5:132069485-132069879	ENSG00000227616,ENSG00000253067,ENSG00000164400,ENSG00000164399
chr5	132070784	132071203	5:132070784-132071203	ENSG00000235775,ENSG00000227616,ENSG00000253067,ENSG00000164400
chr5	132095534	132095831	5:132095534-132095831	ENSG00000235775,ENSG00000227616,ENSG00000253067
chr5	132098158	132098416	5:132098158-132098416	ENSG00000235775,ENSG00000227616,ENSG00000253067
chr5	132103528	132104286	5:132103528-132104286	ENSG00000235775,ENSG00000227616,ENSG00000253067
chr5	132114445	132115073	5:132114445-132115073	ENSG00000235775,ENSG00000227616,ENSG00000253067
chr5	132176622	132177306	5:132176622-132177306	ENSG00000237714,ENSG00000224015,ENSG00000235775,ENSG00000227616
chr5	132180143	132180357	5:132180143-132180357	ENSG00000237714,ENSG00000224015,ENSG00000235775,ENSG00000227616
chr5	132190250	132190477	5:132190250-132190477	ENSG00000283678,ENSG00000224431,ENSG00000072682,ENSG00000237714,ENSG00000224015,ENSG00000235775,ENSG00000227616
chr5	132205618	132206083	5:132205618-132206083	ENSG00000283678,ENSG00000224431,ENSG00000235775
chr5	132222739	132223033	5:132222739-132223033	ENSG00000283678,ENSG00000072682
chr5	132227393	132228186	5:132227393-132228186	ENSG00000283678,ENSG00000072682
chr5	132230026	132230221	5:132230026-132230221	ENSG00000072682
chr5	132238384	132238578	5:132238384-132238578	ENSG00000072682
chr5	132253042	132253384	5:132253042-132253384	ENSG00000131435
chr5	132257761	132257994	5:132257761-132257994	ENSG00000131435
chr5	132260721	132261030	5:132260721-132261030	ENSG00000131435
chr5	132272863	132273136	5:132272863-132273136	ENSG00000131435,ENSG00000072682
chr5	132293269	132294561	5:132293269-132294561	ENSG00000197208,ENSG00000072682
chr5	132295089	132295655	5:132295089-132295655	ENSG00000197208,ENSG00000072682
chr5	132301834	132302139	5:132301834-132302139	ENSG00000197208,ENSG00000072682
chr5	132315767	132316006	5:132315767-132316006	ENSG00000197208
chr5	132354497	132354963	5:132354497-132354963	ENSG00000263597,ENSG00000233006
chr5	132364393	132364653	5:132364393-132364653	ENSG00000197375,ENSG00000263597,ENSG00000233006
chr5	132369313	132370333	5:132369313-132370333	ENSG00000197375,ENSG00000263597,ENSG00000233006
chr5	132385377	132385882	5:132385377-132385882	ENSG00000283782,ENSG00000197536,ENSG00000197375
chr5	132386618	132386979	5:132386618-132386979	ENSG00000283782,ENSG00000197536,ENSG00000197375
chr5	132410370	132411337	5:132410370-132411337	ENSG00000125347,ENSG00000238160,ENSG00000283782,ENSG00000197536,ENSG00000197375
chr5	132419448	132419908	5:132419448-132419908	ENSG00000125347,ENSG00000283782,ENSG00000197536
chr5	132420932	132421170	5:132420932-132421170	ENSG00000238160,ENSG00000283782,ENSG00000197536
chr5	132425668	132425946	5:132425668-132425946	ENSG00000238160
chr5	132426524	132427023	5:132426524-132427023	ENSG00000202533,ENSG00000125347,ENSG00000238160,ENSG00000283782,ENSG00000197536
chr5	132437387	132438097	5:132437387-132438097	ENSG00000125347,ENSG00000238160,ENSG00000283782
chr5	132456311	132456906	5:132456311-132456906	ENSG00000202533,ENSG00000125347,ENSG00000283782
chr5	132457343	132457837	5:132457343-132457837	ENSG00000202533,ENSG00000125347,ENSG00000283782
chr5	132466288	132467044	5:132466288-132467044	ENSG00000202533,ENSG00000125347,ENSG00000238160,ENSG00000283782
chr5	132472986	132473243	5:132472986-132473243	ENSG00000202533,ENSG00000125347
chr5	132477451	132477837	5:132477451-132477837	ENSG00000125347
chr5	132478365	132478836	5:132478365-132478836	ENSG00000125347
chr5	132490305	132491290	5:132490305-132491290	ENSG00000125347
chr5	132495748	132496826	5:132495748-132496826	ENSG00000125347
chr5	132501108	132501481	5:132501108-132501481	ENSG00000125347,ENSG00000197375
chr5	132506055	132506803	5:132506055-132506803	-
chr5	132525331	132525560	5:132525331-132525560	ENSG00000113525
chr5	132526698	132526976	5:132526698-132526976	ENSG00000113525
chr5	132529156	132529570	5:132529156-132529570	ENSG00000113522,ENSG00000113525
chr5	132556590	132557589	5:132556590-132557589	ENSG00000113522,ENSG00000113525
chr5	132656022	132657161	5:132656022-132657161	ENSG00000113520,ENSG00000169194,ENSG00000223442
chr5	132661980	132662174	5:132661980-132662174	ENSG00000113520,ENSG00000169194,ENSG00000223442
chr5	132662939	132663596	5:132662939-132663596	ENSG00000113520,ENSG00000169194,ENSG00000223442
chr5	132687999	132688345	5:132687999-132688345	ENSG00000230612,ENSG00000113520
chr5	132688702	132689166	5:132688702-132689166	ENSG00000230612,ENSG00000113520
chr5	132714657	132714927	5:132714657-132714927	ENSG00000131437,ENSG00000113520
chr5	132736885	132737748	5:132736885-132737748	ENSG00000205089,ENSG00000131437,ENSG00000113520
chr5	132747169	132748087	5:132747169-132748087	ENSG00000205089,ENSG00000131437
chr5	132753517	132753835	5:132753517-132753835	ENSG00000205089
chr5	132754953	132755185	5:132754953-132755185	ENSG00000164402,ENSG00000205089
chr5	132776938	132777615	5:132776938-132777615	ENSG00000164402
chr5	132782276	132782527	5:132782276-132782527	ENSG00000164402
chr5	132807245	132807635	5:132807245-132807635	ENSG00000272203,ENSG00000198944,ENSG00000164402
chr5	132813405	132814565	5:132813405-132814565	ENSG00000272203,ENSG00000198944,ENSG00000164402
chr5	132820140	132820401	5:132820140-132820401	ENSG00000164403,ENSG00000272203
chr5	132823005	132823474	5:132823005-132823474	ENSG00000164403,ENSG00000272203
chr5	132825459	132825991	5:132825459-132825991	ENSG00000164403
chr5	132829875	132830624	5:132829875-132830624	ENSG00000164405,ENSG00000164404,ENSG00000201274,ENSG00000164403
chr5	132841455	132841750	5:132841455-132841750	ENSG00000201274
chr5	132866193	132867083	5:132866193-132867083	ENSG00000225364,ENSG00000202417,ENSG00000235253,ENSG00000164406,ENSG00000164405,ENSG00000164404,ENSG00000201274
chr5	132883087	132883596	5:132883087-132883596	ENSG00000225364,ENSG00000202417,ENSG00000235253,ENSG00000164406,ENSG00000164405,ENSG00000164404
chr5	132963165	132964023	5:132963165-132964023	ENSG00000279691,ENSG00000170606,ENSG00000286408,ENSG00000287054,ENSG00000248648,ENSG00000155329,ENSG00000199677,ENSG00000229738,ENSG00000272023,ENSG00000225364,ENSG00000202417,ENSG00000235253,ENSG00000072364
chr5	133026204	133026983	5:133026204-133026983	ENSG00000279691,ENSG00000170606,ENSG00000286408,ENSG00000287054,ENSG00000248648,ENSG00000155329,ENSG00000199677,ENSG00000229738,ENSG00000225364,ENSG00000202417,ENSG00000235253,ENSG00000072364
chr5	133051447	133052630	5:133051447-133052630	ENSG00000279691,ENSG00000170606,ENSG00000286408,ENSG00000287054,ENSG00000248648,ENSG00000155329,ENSG00000199677,ENSG00000229738,ENSG00000272023,ENSG00000225364,ENSG00000202417,ENSG00000235253,ENSG00000072364
chr5	133108538	133108743	5:133108538-133108743	ENSG00000251616,ENSG00000170606,ENSG00000248648,ENSG00000199677
chr5	133111302	133111617	5:133111302-133111617	ENSG00000250244,ENSG00000240611,ENSG00000251616
chr5	133147358	133147729	5:133147358-133147729	ENSG00000250244,ENSG00000240611,ENSG00000248245
chr5	133148319	133148592	5:133148319-133148592	ENSG00000240611,ENSG00000248245
chr5	133223097	133223534	5:133223097-133223534	ENSG00000250244,ENSG00000053108,ENSG00000240611,ENSG00000248245
chr5	133241189	133241526	5:133241189-133241526	ENSG00000250244,ENSG00000249478,ENSG00000240611,ENSG00000248245
chr5	133244409	133244614	5:133244409-133244614	ENSG00000250244,ENSG00000249478,ENSG00000240611,ENSG00000248245
chr5	133245226	133245461	5:133245226-133245461	ENSG00000250244,ENSG00000249478,ENSG00000053108
chr5	133303535	133303783	5:133303535-133303783	ENSG00000250244
chr5	133309260	133309813	5:133309260-133309813	ENSG00000279197,ENSG00000250409,ENSG00000250244,ENSG00000240611,ENSG00000248245
chr5	133336236	133336686	5:133336236-133336686	ENSG00000279197,ENSG00000250409,ENSG00000250244,ENSG00000053108
chr5	133354489	133354763	5:133354489-133354763	ENSG00000250409
chr5	133370054	133370418	5:133370054-133370418	ENSG00000279197,ENSG00000280104,ENSG00000250409
chr5	133396676	133397340	5:133396676-133397340	ENSG00000250409
chr5	133423736	133424246	5:133423736-133424246	ENSG00000279197,ENSG00000280104,ENSG00000221287,ENSG00000250409
chr5	133467337	133467614	5:133467337-133467614	ENSG00000279197,ENSG00000280104
chr5	133478011	133478653	5:133478011-133478653	ENSG00000279197,ENSG00000280104
chr5	133611071	133611827	5:133611071-133611827	ENSG00000279197,ENSG00000053108
chr5	133612124	133612795	5:133612124-133612795	ENSG00000279197,ENSG00000053108
chr5	133682026	133682258	5:133682026-133682258	ENSG00000251243,ENSG00000279197
chr5	133743997	133744542	5:133743997-133744542	ENSG00000251243,ENSG00000279197
chr5	133906991	133907394	5:133906991-133907394	ENSG00000249073
chr5	133930229	133930519	5:133930229-133930519	-
chr5	133932643	133933199	5:133932643-133933199	ENSG00000249073
chr5	133968247	133968966	5:133968247-133968966	ENSG00000271737,ENSG00000213585,ENSG00000113583
chr5	133980042	133980272	5:133980042-133980272	ENSG00000213585
chr5	134004142	134005584	5:134004142-134005584	ENSG00000271737,ENSG00000213585
chr5	134026653	134026991	5:134026653-134026991	ENSG00000271737
chr5	134039414	134039987	5:134039414-134039987	ENSG00000081059,ENSG00000271128,ENSG00000271737
chr5	134047724	134047970	5:134047724-134047970	ENSG00000271128
chr5	134053511	134054213	5:134053511-134054213	ENSG00000271128
chr5	134058879	134059347	5:134058879-134059347	ENSG00000271128
chr5	134070943	134071564	5:134070943-134071564	ENSG00000271128
chr5	134073593	134073815	5:134073593-134073815	ENSG00000271128
chr5	134101716	134102244	5:134101716-134102244	ENSG00000081059,ENSG00000271128
chr5	134114143	134115087	5:134114143-134115087	ENSG00000081059,ENSG00000271128
chr5	134122617	134122912	5:134122617-134122912	ENSG00000081059
chr5	134132319	134132806	5:134132319-134132806	ENSG00000081059
chr5	134140572	134141486	5:134140572-134141486	ENSG00000081059
chr5	134145965	134146282	5:134145965-134146282	ENSG00000081059
chr5	134176153	134177318	5:134176153-134177318	ENSG00000113575,ENSG00000113558
chr5	134184118	134184588	5:134184118-134184588	ENSG00000113558
chr5	134225336	134226763	5:134225336-134226763	ENSG00000239615,ENSG00000270177,ENSG00000266751,ENSG00000113575,ENSG00000272772,ENSG00000113558
chr5	134240567	134240961	5:134240567-134240961	ENSG00000239615,ENSG00000270177,ENSG00000266751,ENSG00000113575,ENSG00000272772
chr5	134249749	134250223	5:134249749-134250223	ENSG00000239615,ENSG00000270177,ENSG00000266751,ENSG00000113575,ENSG00000272772
chr5	134279759	134279955	5:134279759-134279955	ENSG00000239615
chr5	134289493	134289808	5:134289493-134289808	ENSG00000239615,ENSG00000113575,ENSG00000113558
chr5	134302960	134303261	5:134302960-134303261	ENSG00000201298,ENSG00000248559,ENSG00000279469,ENSG00000006837,ENSG00000239615
chr5	134366867	134367324	5:134366867-134367324	ENSG00000119048,ENSG00000006837,ENSG00000273345
chr5	134370814	134372020	5:134370814-134372020	ENSG00000248559,ENSG00000279469,ENSG00000119048,ENSG00000006837,ENSG00000273345
chr5	134411620	134412422	5:134411620-134412422	ENSG00000043143,ENSG00000280420,ENSG00000240250,ENSG00000250994,ENSG00000250564,ENSG00000243648,ENSG00000237190,ENSG00000248559,ENSG00000279469,ENSG00000119048,ENSG00000006837,ENSG00000273345
chr5	134436627	134437409	5:134436627-134437409	ENSG00000043143,ENSG00000280420,ENSG00000240250,ENSG00000250994,ENSG00000250564,ENSG00000243648,ENSG00000237190,ENSG00000248559,ENSG00000279469
chr5	134465763	134466984	5:134465763-134466984	ENSG00000280420,ENSG00000240250,ENSG00000207222,ENSG00000250994,ENSG00000250564,ENSG00000243648,ENSG00000248559,ENSG00000279469
chr5	134503123	134503738	5:134503123-134503738	ENSG00000043143,ENSG00000280420,ENSG00000240250,ENSG00000251169,ENSG00000207222,ENSG00000243648,ENSG00000248559,ENSG00000279469
chr5	134524343	134525681	5:134524343-134525681	ENSG00000043143,ENSG00000280420,ENSG00000240250
chr5	134526948	134527793	5:134526948-134527793	ENSG00000043143,ENSG00000280420,ENSG00000240250,ENSG00000237190,ENSG00000248559,ENSG00000279469
chr5	134536991	134537222	5:134536991-134537222	ENSG00000043143,ENSG00000280420,ENSG00000240250,ENSG00000248559,ENSG00000279469
chr5	134543842	134544554	5:134543842-134544554	ENSG00000043143,ENSG00000240250,ENSG00000248559,ENSG00000279469
chr5	134544956	134545495	5:134544956-134545495	ENSG00000043143,ENSG00000280420,ENSG00000240250,ENSG00000248559,ENSG00000279469
chr5	134555661	134556432	5:134555661-134556432	ENSG00000043143,ENSG00000280420,ENSG00000240250,ENSG00000243648,ENSG00000248559,ENSG00000279469
chr5	134577716	134578069	5:134577716-134578069	ENSG00000043143,ENSG00000280420,ENSG00000240250,ENSG00000248559,ENSG00000279469
chr5	134586757	134587496	5:134586757-134587496	ENSG00000201298,ENSG00000240250,ENSG00000243648,ENSG00000248559,ENSG00000279469,ENSG00000006837
chr5	134595124	134595525	5:134595124-134595525	ENSG00000222266,ENSG00000201298,ENSG00000152700,ENSG00000248559,ENSG00000279469
chr5	134632397	134633119	5:134632397-134633119	ENSG00000222266,ENSG00000201298,ENSG00000113615,ENSG00000207459,ENSG00000152700
chr5	134647774	134649196	5:134647774-134649196	ENSG00000201298,ENSG00000113615,ENSG00000207459,ENSG00000152700
chr5	134732951	134733184	5:134732951-134733184	ENSG00000164615,ENSG00000222266,ENSG00000201298
chr5	134738043	134738778	5:134738043-134738778	ENSG00000279799,ENSG00000132570,ENSG00000145833,ENSG00000164615,ENSG00000222266,ENSG00000201298
chr5	134739233	134739634	5:134739233-134739634	ENSG00000164615,ENSG00000222266,ENSG00000201298
chr5	134758363	134759379	5:134758363-134759379	ENSG00000145833,ENSG00000164615,ENSG00000222266,ENSG00000201298
chr5	134813451	134814467	5:134813451-134814467	ENSG00000249119,ENSG00000244921,ENSG00000270892,ENSG00000241179,ENSG00000145833,ENSG00000222266,ENSG00000201298
chr5	134845634	134846558	5:134845634-134846558	ENSG00000249192,ENSG00000263963,ENSG00000198868,ENSG00000247627,ENSG00000248923,ENSG00000249119,ENSG00000244921,ENSG00000279799,ENSG00000132570,ENSG00000113621,ENSG00000270892,ENSG00000181904,ENSG00000145833,ENSG00000222266,ENSG00000201298
chr5	134851499	134851764	5:134851499-134851764	ENSG00000270892,ENSG00000181904
chr5	134874048	134875173	5:134874048-134875173	ENSG00000249119,ENSG00000244921,ENSG00000113621,ENSG00000270892,ENSG00000181904
chr5	134904554	134905915	5:134904554-134905915	ENSG00000152705,ENSG00000249192,ENSG00000263963,ENSG00000198868,ENSG00000247627,ENSG00000248923,ENSG00000249119,ENSG00000244921,ENSG00000279799,ENSG00000132570,ENSG00000113621,ENSG00000270892,ENSG00000222266,ENSG00000201298
chr5	134924443	134924740	5:134924443-134924740	-
chr5	134925224	134925770	5:134925224-134925770	-
chr5	134926712	134928389	5:134926712-134928389	-
chr5	134944586	134944905	5:134944586-134944905	ENSG00000152705,ENSG00000249192,ENSG00000263963,ENSG00000198868,ENSG00000247627,ENSG00000248923,ENSG00000249119,ENSG00000244921
chr5	134994451	134994847	5:134994451-134994847	ENSG00000248753,ENSG00000152705,ENSG00000249192,ENSG00000263963,ENSG00000198868,ENSG00000247627,ENSG00000248923,ENSG00000249119,ENSG00000244921
chr5	135027317	135028119	5:135027317-135028119	ENSG00000277619,ENSG00000224186,ENSG00000069011
chr5	135031000	135031654	5:135031000-135031654	ENSG00000249082,ENSG00000277619,ENSG00000224186,ENSG00000069011
chr5	135033671	135034397	5:135033671-135034397	ENSG00000249082,ENSG00000277619,ENSG00000224186,ENSG00000069011
chr5	135039238	135039654	5:135039238-135039654	ENSG00000249082,ENSG00000277619,ENSG00000224186,ENSG00000069011
chr5	135040448	135040904	5:135040448-135040904	ENSG00000249082,ENSG00000277619,ENSG00000224186,ENSG00000069011
chr5	135053419	135053782	5:135053419-135053782	ENSG00000248753,ENSG00000249082,ENSG00000277619,ENSG00000224186,ENSG00000069011,ENSG00000152705
chr5	135070009	135070292	5:135070009-135070292	ENSG00000248482,ENSG00000248753,ENSG00000152705
chr5	135140802	135141078	5:135140802-135141078	ENSG00000248482,ENSG00000248753,ENSG00000152705
chr5	135191077	135191804	5:135191077-135191804	ENSG00000248482,ENSG00000248753,ENSG00000152705,ENSG00000249192,ENSG00000263963,ENSG00000198868,ENSG00000247627,ENSG00000248923,ENSG00000249119,ENSG00000244921
chr5	135215226	135215746	5:135215226-135215746	ENSG00000249647,ENSG00000248753
chr5	135223965	135224318	5:135223965-135224318	ENSG00000249647,ENSG00000248753
chr5	135230445	135230896	5:135230445-135230896	ENSG00000249647,ENSG00000248753
chr5	135246089	135246310	5:135246089-135246310	ENSG00000249647
chr5	135271896	135272254	5:135271896-135272254	ENSG00000249647
chr5	135328198	135328572	5:135328198-135328572	-
chr5	135329742	135329995	5:135329742-135329995	-
chr5	135349026	135349258	5:135349026-135349258	ENSG00000113648,ENSG00000224186
chr5	135360541	135360998	5:135360541-135360998	ENSG00000113648,ENSG00000224186
chr5	135372738	135373306	5:135372738-135373306	ENSG00000113648
chr5	135377131	135377930	5:135377131-135377930	ENSG00000270021,ENSG00000113648
chr5	135387166	135387462	5:135387166-135387462	ENSG00000270021,ENSG00000113648
chr5	135392309	135392689	5:135392309-135392689	ENSG00000270021,ENSG00000113648
chr5	135398828	135399628	5:135398828-135399628	ENSG00000270021,ENSG00000113648
chr5	135423573	135423987	5:135423573-135423987	-
chr5	135425561	135426568	5:135425561-135426568	-
chr5	135433720	135434346	5:135433720-135434346	-
chr5	135437219	135437720	5:135437219-135437720	ENSG00000251380
chr5	135446417	135446942	5:135446417-135446942	ENSG00000249639,ENSG00000255833,ENSG00000251380
chr5	135452330	135452538	5:135452330-135452538	ENSG00000249639,ENSG00000255833,ENSG00000251380
chr5	135456309	135456789	5:135456309-135456789	ENSG00000249639,ENSG00000255833,ENSG00000251380
chr5	135462352	135462582	5:135462352-135462582	ENSG00000265924,ENSG00000249639,ENSG00000255833,ENSG00000251380
chr5	135466177	135466742	5:135466177-135466742	ENSG00000265924
chr5	135481410	135481647	5:135481410-135481647	ENSG00000223539
chr5	135489868	135490688	5:135489868-135490688	-
chr5	135508558	135508890	5:135508558-135508890	-
chr5	135535037	135535894	5:135535037-135535894	ENSG00000181965
chr5	135543321	135543930	5:135543321-135543930	ENSG00000181965
chr5	135551740	135552227	5:135551740-135552227	ENSG00000250167
chr5	135560725	135561205	5:135560725-135561205	ENSG00000265924,ENSG00000223539,ENSG00000145832,ENSG00000145824,ENSG00000250167
chr5	135578625	135579315	5:135578625-135579315	ENSG00000265924,ENSG00000223539,ENSG00000145832,ENSG00000145824,ENSG00000250167
chr5	135642637	135642912	5:135642637-135642912	ENSG00000223539,ENSG00000251045
chr5	135660909	135661402	5:135660909-135661402	ENSG00000223539,ENSG00000251045
chr5	135671168	135671834	5:135671168-135671834	ENSG00000249803,ENSG00000213568,ENSG00000279240,ENSG00000250947,ENSG00000253927,ENSG00000265924,ENSG00000223539,ENSG00000251045
chr5	135718345	135718924	5:135718345-135718924	ENSG00000265924,ENSG00000223539
chr5	135729723	135729969	5:135729723-135729969	ENSG00000265924,ENSG00000223539
chr5	135823630	135823853	5:135823630-135823853	ENSG00000250378,ENSG00000265924,ENSG00000145832
chr5	135830048	135830317	5:135830048-135830317	ENSG00000250378,ENSG00000265924,ENSG00000145832
chr5	135834211	135835082	5:135834211-135835082	ENSG00000250378,ENSG00000265924,ENSG00000145832
chr5	135887332	135887800	5:135887332-135887800	ENSG00000213568,ENSG00000248211,ENSG00000145826,ENSG00000253927,ENSG00000254239,ENSG00000145839,ENSG00000145832
chr5	135930161	135930605	5:135930161-135930605	ENSG00000164616,ENSG00000145826,ENSG00000253927,ENSG00000254239,ENSG00000145839
chr5	135977493	135977829	5:135977493-135977829	ENSG00000250947,ENSG00000145826,ENSG00000253927,ENSG00000254239,ENSG00000145839
chr5	135990683	135990954	5:135990683-135990954	ENSG00000145826,ENSG00000253927
chr5	135999346	135999660	5:135999346-135999660	ENSG00000145826,ENSG00000253927
chr5	136001519	136001777	5:136001519-136001777	ENSG00000145826
chr5	136012149	136012649	5:136012149-136012649	ENSG00000145826,ENSG00000253927
chr5	136020290	136020817	5:136020290-136020817	ENSG00000120708,ENSG00000145826,ENSG00000253927
chr5	136028737	136029415	5:136028737-136029415	ENSG00000120708,ENSG00000145826
chr5	136034365	136034667	5:136034365-136034667	ENSG00000120708
chr5	136037061	136037723	5:136037061-136037723	ENSG00000120708,ENSG00000145826,ENSG00000253927
chr5	136042569	136043134	5:136042569-136043134	ENSG00000120708
chr5	136047936	136048171	5:136047936-136048171	ENSG00000120708
chr5	136057408	136057683	5:136057408-136057683	ENSG00000120708
chr5	136080387	136081113	5:136080387-136081113	ENSG00000274934,ENSG00000277524,ENSG00000275646,ENSG00000113658,ENSG00000277859,ENSG00000164621,ENSG00000278815,ENSG00000270123,ENSG00000164616,ENSG00000145826,ENSG00000253927,ENSG00000254239,ENSG00000145839
chr5	136132158	136133811	5:136132158-136133811	ENSG00000274934,ENSG00000277524,ENSG00000275646,ENSG00000113658,ENSG00000277859,ENSG00000164621
chr5	136166910	136167349	5:136166910-136167349	ENSG00000113658,ENSG00000145826,ENSG00000253927
chr5	136174018	136174307	5:136174018-136174307	ENSG00000113658,ENSG00000145826,ENSG00000253927
chr5	136191767	136193471	5:136191767-136193471	ENSG00000271824,ENSG00000253927
chr5	136208894	136209172	5:136208894-136209172	ENSG00000248211,ENSG00000271824,ENSG00000145826,ENSG00000253927,ENSG00000254239,ENSG00000145839
chr5	136365140	136365408	5:136365140-136365408	ENSG00000249803,ENSG00000213568,ENSG00000248351,ENSG00000279240,ENSG00000250947,ENSG00000069018
chr5	136516580	136516920	5:136516580-136516920	ENSG00000222285,ENSG00000248616,ENSG00000249803,ENSG00000213568,ENSG00000248351,ENSG00000279240,ENSG00000250947
chr5	136699721	136700180	5:136699721-136700180	ENSG00000222285,ENSG00000248616,ENSG00000250284,ENSG00000249803,ENSG00000213568,ENSG00000248351,ENSG00000279240,ENSG00000250947
chr5	136770047	136770323	5:136770047-136770323	ENSG00000222285,ENSG00000248616,ENSG00000250284,ENSG00000249803,ENSG00000213568,ENSG00000248351,ENSG00000279240,ENSG00000250947
chr5	136772658	136772858	5:136772658-136772858	ENSG00000222285,ENSG00000248616,ENSG00000250284,ENSG00000249803,ENSG00000213568,ENSG00000248351,ENSG00000279240,ENSG00000250947
chr5	137115277	137115712	5:137115277-137115712	ENSG00000222285,ENSG00000248616
chr5	137344555	137344922	5:137344555-137344922	ENSG00000222285
chr5	137372769	137373214	5:137372769-137373214	ENSG00000152377,ENSG00000222285,ENSG00000248616
chr5	137498572	137499461	5:137498572-137499461	ENSG00000152377,ENSG00000222285,ENSG00000248616
chr5	137563474	137564649	5:137563474-137564649	ENSG00000222285
chr5	137582136	137582558	5:137582136-137582558	-
chr5	137598533	137598752	5:137598533-137598752	ENSG00000152377
chr5	137604746	137604980	5:137604746-137604980	ENSG00000152377
chr5	137613589	137614014	5:137613589-137614014	ENSG00000216009
chr5	137622880	137623425	5:137622880-137623425	ENSG00000226306,ENSG00000270697,ENSG00000216009,ENSG00000146021
chr5	137629697	137630375	5:137629697-137630375	ENSG00000226306,ENSG00000270697,ENSG00000216009,ENSG00000146021
chr5	137660449	137660951	5:137660449-137660951	ENSG00000226306,ENSG00000270697,ENSG00000177733,ENSG00000216009,ENSG00000146021
chr5	137666095	137666807	5:137666095-137666807	ENSG00000226306,ENSG00000270697,ENSG00000216009,ENSG00000146021
chr5	137695595	137696072	5:137695595-137696072	ENSG00000226306,ENSG00000216009,ENSG00000146021
chr5	137714864	137715413	5:137714864-137715413	ENSG00000226306,ENSG00000270697,ENSG00000216009,ENSG00000146021
chr5	137734688	137734912	5:137734688-137734912	ENSG00000146021
chr5	137735415	137736132	5:137735415-137736132	ENSG00000226306,ENSG00000270697,ENSG00000177733,ENSG00000216009,ENSG00000146021
chr5	137737533	137737915	5:137737533-137737915	ENSG00000270697,ENSG00000216009,ENSG00000146021
chr5	137754067	137755168	5:137754067-137755168	ENSG00000226306,ENSG00000270697,ENSG00000287067,ENSG00000177733,ENSG00000216009
chr5	137858066	137858681	5:137858066-137858681	ENSG00000078795,ENSG00000120729,ENSG00000250159,ENSG00000226306
chr5	137889083	137889660	5:137889083-137889660	ENSG00000078795,ENSG00000120729,ENSG00000250159,ENSG00000226306
chr5	137897705	137898018	5:137897705-137898018	ENSG00000078795,ENSG00000120729,ENSG00000250159,ENSG00000226306
chr5	137901064	137901413	5:137901064-137901413	ENSG00000078795,ENSG00000120729,ENSG00000250159,ENSG00000226306
chr5	137995108	137995551	5:137995108-137995551	ENSG00000212460,ENSG00000246323,ENSG00000031003,ENSG00000226306,ENSG00000270697
chr5	137997936	137998137	5:137997936-137998137	-
chr5	138032194	138033557	5:138032194-138033557	ENSG00000250260,ENSG00000246323,ENSG00000031003
chr5	138036035	138036329	5:138036035-138036329	ENSG00000222924,ENSG00000250260,ENSG00000246323,ENSG00000031003
chr5	138042058	138042675	5:138042058-138042675	ENSG00000212460,ENSG00000222924,ENSG00000250260,ENSG00000246323,ENSG00000031003
chr5	138068911	138069138	5:138068911-138069138	ENSG00000199880,ENSG00000212460,ENSG00000222924,ENSG00000250260,ENSG00000031003
chr5	138081210	138081594	5:138081210-138081594	ENSG00000199880,ENSG00000212460,ENSG00000061492
chr5	138102936	138103357	5:138102936-138103357	ENSG00000199880,ENSG00000212460,ENSG00000061492
chr5	138133139	138133704	5:138133139-138133704	ENSG00000199880,ENSG00000212460,ENSG00000112981,ENSG00000061492,ENSG00000250260
chr5	138139615	138140204	5:138139615-138140204	ENSG00000199880,ENSG00000212460,ENSG00000112981
chr5	138178445	138179421	5:138178445-138179421	ENSG00000112984,ENSG00000112983
chr5	138180326	138180597	5:138180326-138180597	ENSG00000112984,ENSG00000112983
chr5	138186157	138186451	5:138186157-138186451	ENSG00000094880,ENSG00000112984,ENSG00000112983
chr5	138212947	138213790	5:138212947-138213790	ENSG00000094880,ENSG00000112984,ENSG00000112983
chr5	138222607	138223276	5:138222607-138223276	ENSG00000094880
chr5	138240682	138241198	5:138240682-138241198	ENSG00000249851
chr5	138241840	138242533	5:138241840-138242533	ENSG00000249851
chr5	138274155	138274851	5:138274155-138274851	ENSG00000249851,ENSG00000146013
chr5	138283249	138283506	5:138283249-138283506	ENSG00000249851,ENSG00000146013
chr5	138331434	138332187	5:138331434-138332187	ENSG00000249971,ENSG00000120709,ENSG00000158402
chr5	138337323	138338587	5:138337323-138338587	ENSG00000249971,ENSG00000120709,ENSG00000158402
chr5	138352392	138353872	5:138352392-138353872	ENSG00000120733,ENSG00000249971,ENSG00000120709,ENSG00000158402
chr5	138369339	138370181	5:138369339-138370181	ENSG00000120733,ENSG00000249971
chr5	138410966	138411235	5:138410966-138411235	ENSG00000120733
chr5	138438707	138439359	5:138438707-138439359	ENSG00000132563,ENSG00000120733
chr5	138449906	138450418	5:138449906-138450418	ENSG00000206989,ENSG00000241458,ENSG00000120738,ENSG00000271196,ENSG00000132563
chr5	138459299	138459621	5:138459299-138459621	ENSG00000206989,ENSG00000241458,ENSG00000120738,ENSG00000271196
chr5	138464042	138465806	5:138464042-138465806	ENSG00000206989,ENSG00000241458,ENSG00000120738,ENSG00000271196
chr5	138487032	138487237	5:138487032-138487237	ENSG00000241458,ENSG00000120738
chr5	138491813	138492545	5:138491813-138492545	ENSG00000206989,ENSG00000241458,ENSG00000120738,ENSG00000271196
chr5	138503514	138504352	5:138503514-138504352	ENSG00000241458,ENSG00000120738,ENSG00000271196
chr5	138514136	138514511	5:138514136-138514511	ENSG00000206989,ENSG00000120705
chr5	138536734	138537272	5:138536734-138537272	ENSG00000206989,ENSG00000120705
chr5	138542764	138543812	5:138542764-138543812	ENSG00000206989,ENSG00000222937,ENSG00000113013,ENSG00000120705,ENSG00000120738
chr5	138551404	138551635	5:138551404-138551635	ENSG00000206989,ENSG00000222937,ENSG00000113013
chr5	138575074	138576039	5:138575074-138576039	ENSG00000206989,ENSG00000113013
chr5	138598046	138598266	5:138598046-138598266	-
chr5	138605332	138605768	5:138605332-138605768	ENSG00000238745,ENSG00000232174,ENSG00000044115,ENSG00000113013
chr5	138610748	138611223	5:138610748-138611223	ENSG00000238745,ENSG00000232174,ENSG00000044115
chr5	138611430	138611645	5:138611430-138611645	ENSG00000238745,ENSG00000232174,ENSG00000044115
chr5	138633062	138633390	5:138633062-138633390	ENSG00000238745,ENSG00000232174,ENSG00000113013
chr5	138641783	138642229	5:138641783-138642229	ENSG00000238745,ENSG00000232174
chr5	138654331	138654879	5:138654331-138654879	ENSG00000238745,ENSG00000232174
chr5	138662777	138663384	5:138662777-138663384	ENSG00000238745,ENSG00000232174,ENSG00000044115
chr5	138668514	138668842	5:138668514-138668842	ENSG00000044115
chr5	138724389	138724830	5:138724389-138724830	ENSG00000253404
chr5	138742152	138742921	5:138742152-138742921	ENSG00000253404,ENSG00000044115
chr5	138752571	138753921	5:138752571-138753921	ENSG00000253404,ENSG00000044115
chr5	138789674	138790211	5:138789674-138790211	ENSG00000044115
chr5	138825158	138825444	5:138825158-138825444	ENSG00000044115
chr5	138871672	138871977	5:138871672-138871977	ENSG00000146006,ENSG00000044115
chr5	138953051	138953902	5:138953051-138953902	ENSG00000242683,ENSG00000249593,ENSG00000201532,ENSG00000120725,ENSG00000146006
chr5	138961614	138961898	5:138961614-138961898	-
chr5	138979807	138980350	5:138979807-138980350	ENSG00000242683,ENSG00000249593,ENSG00000201532
chr5	139011123	139011444	5:139011123-139011444	-
chr5	139026948	139027417	5:139026948-139027417	ENSG00000242683,ENSG00000249593,ENSG00000201532
chr5	139027976	139028193	5:139027976-139028193	ENSG00000242683,ENSG00000249593,ENSG00000201532
chr5	139075236	139075798	5:139075236-139075798	ENSG00000252533,ENSG00000242683,ENSG00000249593,ENSG00000201532
chr5	139094353	139094918	5:139094353-139094918	ENSG00000249593,ENSG00000201532,ENSG00000120725
chr5	139140618	139141066	5:139140618-139141066	ENSG00000252533
chr5	139141515	139141914	5:139141515-139141914	-
chr5	139149668	139150272	5:139149668-139150272	ENSG00000252533,ENSG00000242683,ENSG00000249593,ENSG00000201532,ENSG00000120725
chr5	139177851	139178778	5:139177851-139178778	ENSG00000252533
chr5	139185788	139186045	5:139185788-139186045	ENSG00000252533
chr5	139198090	139198709	5:139198090-139198709	ENSG00000252533,ENSG00000120725
chr5	139205179	139205403	5:139205179-139205403	ENSG00000252533,ENSG00000120725
chr5	139246323	139246724	5:139246323-139246724	ENSG00000200959,ENSG00000252213,ENSG00000281398,ENSG00000280987,ENSG00000252533
chr5	139252154	139252348	5:139252154-139252348	ENSG00000252533
chr5	139262279	139263077	5:139262279-139263077	ENSG00000200959,ENSG00000252213,ENSG00000281398,ENSG00000280987,ENSG00000252533,ENSG00000113013
chr5	139273551	139274322	5:139273551-139274322	ENSG00000199545,ENSG00000015479,ENSG00000200959,ENSG00000252213,ENSG00000281398,ENSG00000280987
chr5	139293386	139294369	5:139293386-139294369	ENSG00000199545,ENSG00000015479,ENSG00000200959,ENSG00000252213,ENSG00000281398,ENSG00000280987,ENSG00000120725
chr5	139321288	139321523	5:139321288-139321523	ENSG00000253015,ENSG00000199545,ENSG00000015479
chr5	139336180	139336617	5:139336180-139336617	ENSG00000120727,ENSG00000253015
chr5	139341440	139342520	5:139341440-139342520	ENSG00000272742,ENSG00000120727,ENSG00000253015,ENSG00000199545,ENSG00000015479
chr5	139368598	139368819	5:139368598-139368819	ENSG00000170482,ENSG00000272742
chr5	139378725	139378964	5:139378725-139378964	ENSG00000170482,ENSG00000272742
chr5	139388374	139388818	5:139388374-139388818	ENSG00000170476,ENSG00000170482
chr5	139389787	139389986	5:139389787-139389986	ENSG00000170476,ENSG00000170482
chr5	139392405	139393163	5:139392405-139393163	ENSG00000170469,ENSG00000228672,ENSG00000170476,ENSG00000170482,ENSG00000272742
chr5	139403790	139404434	5:139403790-139404434	ENSG00000170469,ENSG00000228672,ENSG00000170476,ENSG00000170482
chr5	139417217	139417630	5:139417217-139417630	ENSG00000170464
chr5	139422395	139422771	5:139422395-139422771	ENSG00000200378,ENSG00000170464
chr5	139438932	139439836	5:139438932-139439836	ENSG00000286403,ENSG00000184584,ENSG00000200378,ENSG00000170464
chr5	139458734	139459213	5:139458734-139459213	ENSG00000286403,ENSG00000184584,ENSG00000283288,ENSG00000249751,ENSG00000200378,ENSG00000279686,ENSG00000170464
chr5	139468556	139468795	5:139468556-139468795	ENSG00000283288,ENSG00000249751,ENSG00000200378,ENSG00000279686
chr5	139470912	139471306	5:139470912-139471306	ENSG00000184584,ENSG00000283288,ENSG00000249751,ENSG00000200378,ENSG00000279686
chr5	139475283	139475755	5:139475283-139475755	ENSG00000184584,ENSG00000283288
chr5	139481790	139482979	5:139481790-139482979	ENSG00000249215,ENSG00000249689,ENSG00000184584,ENSG00000283288
chr5	139488078	139488660	5:139488078-139488660	ENSG00000249215,ENSG00000249689,ENSG00000184584
chr5	139492837	139493175	5:139492837-139493175	ENSG00000286403,ENSG00000249215,ENSG00000249689,ENSG00000184584
chr5	139495627	139496228	5:139495627-139496228	ENSG00000286403,ENSG00000249215,ENSG00000249689
chr5	139511817	139512480	5:139511817-139512480	ENSG00000286403,ENSG00000184584,ENSG00000200378,ENSG00000170464
chr5	139513660	139513897	5:139513660-139513897	ENSG00000286403
chr5	139517782	139518474	5:139517782-139518474	ENSG00000275506,ENSG00000131508,ENSG00000286403,ENSG00000170464
chr5	139525833	139526132	5:139525833-139526132	ENSG00000131508
chr5	139543332	139543837	5:139543332-139543837	ENSG00000275506,ENSG00000207020,ENSG00000131508
chr5	139551409	139551875	5:139551409-139551875	ENSG00000275506,ENSG00000207020,ENSG00000131508
chr5	139560868	139562186	5:139560868-139562186	ENSG00000275506,ENSG00000207020,ENSG00000131508
chr5	139565528	139565773	5:139565528-139565773	ENSG00000275506,ENSG00000131508
chr5	139590082	139590309	5:139590082-139590309	ENSG00000275506,ENSG00000131508
chr5	139633318	139633677	5:139633318-139633677	ENSG00000275506
chr5	139636229	139636582	5:139636229-139636582	ENSG00000249526,ENSG00000250635,ENSG00000171604,ENSG00000272255,ENSG00000275506
chr5	139637529	139638600	5:139637529-139638600	ENSG00000250635,ENSG00000171604,ENSG00000272255,ENSG00000275506
chr5	139647003	139647244	5:139647003-139647244	ENSG00000250635,ENSG00000171604,ENSG00000272255
chr5	139648102	139649088	5:139648102-139649088	ENSG00000250635,ENSG00000171604,ENSG00000272255
chr5	139649426	139649797	5:139649426-139649797	ENSG00000250635,ENSG00000171604,ENSG00000272255
chr5	139657837	139658063	5:139657837-139658063	ENSG00000249526,ENSG00000171604
chr5	139660903	139661747	5:139660903-139661747	ENSG00000249526,ENSG00000250635,ENSG00000171604,ENSG00000272255
chr5	139664280	139664641	5:139664280-139664641	ENSG00000249526,ENSG00000171604
chr5	139667973	139668462	5:139667973-139668462	ENSG00000249526
chr5	139669780	139670771	5:139669780-139670771	ENSG00000249526,ENSG00000171604
chr5	139689693	139690495	5:139689693-139690495	ENSG00000249526,ENSG00000171604,ENSG00000275506
chr5	139696933	139697870	5:139696933-139697870	ENSG00000249526
chr5	139701271	139701533	5:139701271-139701533	-
chr5	139709144	139711898	5:139709144-139711898	ENSG00000200756
chr5	139746219	139746780	5:139746219-139746780	ENSG00000249131
chr5	139747290	139747787	5:139747290-139747787	ENSG00000249131
chr5	139759319	139759546	5:139759319-139759546	ENSG00000249131
chr5	139764313	139764550	5:139764313-139764550	-
chr5	139765567	139766028	5:139765567-139766028	ENSG00000271792,ENSG00000251387,ENSG00000249131,ENSG00000249526,ENSG00000275506
chr5	139775045	139775730	5:139775045-139775730	ENSG00000271792,ENSG00000251387,ENSG00000275506
chr5	139787383	139788348	5:139787383-139788348	ENSG00000207317,ENSG00000250692,ENSG00000146005,ENSG00000271792,ENSG00000251387
chr5	139795674	139796148	5:139795674-139796148	ENSG00000146005
chr5	139808475	139808992	5:139808475-139808992	ENSG00000207317,ENSG00000146005
chr5	139847876	139848606	5:139847876-139848606	ENSG00000250692,ENSG00000146005
chr5	139864002	139864501	5:139864002-139864501	ENSG00000250692
chr5	139903453	139904690	5:139903453-139904690	ENSG00000158458
chr5	139946406	139946751	5:139946406-139946751	ENSG00000207317
chr5	139968697	139969119	5:139968697-139969119	ENSG00000207317,ENSG00000146005
chr5	139974759	139974990	5:139974759-139974990	ENSG00000207317
chr5	140042445	140043595	5:140042445-140043595	ENSG00000207317,ENSG00000158458
chr5	140107332	140108239	5:140107332-140108239	ENSG00000185129,ENSG00000245146
chr5	140113630	140115064	5:140113630-140115064	ENSG00000185129,ENSG00000245146
chr5	140131830	140132324	5:140131830-140132324	ENSG00000182700,ENSG00000185129,ENSG00000245146,ENSG00000207317
chr5	140144255	140144560	5:140144255-140144560	ENSG00000182700
chr5	140145611	140146423	5:140145611-140146423	ENSG00000254363
chr5	140157036	140157553	5:140157036-140157553	ENSG00000254363,ENSG00000207317
chr5	140167050	140167407	5:140167050-140167407	ENSG00000120306,ENSG00000254363
chr5	140174795	140175884	5:140174795-140175884	ENSG00000120306
chr5	140196339	140196596	5:140196339-140196596	ENSG00000250069
chr5	140205084	140205574	5:140205084-140205574	ENSG00000250069
chr5	140214771	140215487	5:140214771-140215487	ENSG00000250069,ENSG00000120306
chr5	140235963	140236283	5:140235963-140236283	-
chr5	140239859	140240116	5:140239859-140240116	-
chr5	140244401	140244756	5:140244401-140244756	ENSG00000253965,ENSG00000113070
chr5	140245387	140245674	5:140245387-140245674	ENSG00000253965,ENSG00000113070
chr5	140251512	140251919	5:140251512-140251919	ENSG00000253965,ENSG00000113070,ENSG00000113068
chr5	140261752	140262110	5:140261752-140262110	-
chr5	140273402	140274043	5:140273402-140274043	ENSG00000113068
chr5	140284819	140285195	5:140284819-140285195	ENSG00000113068
chr5	140302857	140303585	5:140302857-140303585	ENSG00000113068
chr5	140319763	140320165	5:140319763-140320165	ENSG00000113068
chr5	140342259	140342610	5:140342259-140342610	ENSG00000113070
chr5	140346125	140346900	5:140346125-140346900	ENSG00000253965,ENSG00000113070
chr5	140351673	140352176	5:140351673-140352176	ENSG00000113073,ENSG00000253965,ENSG00000113070
chr5	140357597	140358121	5:140357597-140358121	ENSG00000113073,ENSG00000253965
chr5	140363104	140363555	5:140363104-140363555	ENSG00000113073,ENSG00000253965
chr5	140400907	140402685	5:140400907-140402685	ENSG00000254996,ENSG00000131503,ENSG00000222790,ENSG00000249637
chr5	140533310	140533979	5:140533310-140533979	ENSG00000200051,ENSG00000254996,ENSG00000131503
chr5	140547371	140548425	5:140547371-140548425	ENSG00000113119,ENSG00000251453,ENSG00000200235,ENSG00000176087,ENSG00000283717,ENSG00000113108,ENSG00000243056,ENSG00000213523,ENSG00000200051,ENSG00000131503
chr5	140556432	140556661	5:140556432-140556661	ENSG00000176087,ENSG00000283717,ENSG00000113108,ENSG00000213523
chr5	140557188	140557762	5:140557188-140557762	ENSG00000176087,ENSG00000283717,ENSG00000113108,ENSG00000243056,ENSG00000213523
chr5	140564246	140565017	5:140564246-140565017	ENSG00000251453,ENSG00000200235,ENSG00000176087,ENSG00000283717,ENSG00000113108,ENSG00000243056,ENSG00000213523
chr5	140591982	140592238	5:140591982-140592238	ENSG00000251453,ENSG00000200235,ENSG00000283602,ENSG00000283155
chr5	140595457	140595969	5:140595457-140595969	ENSG00000170458,ENSG00000240518,ENSG00000251453,ENSG00000200235,ENSG00000283602,ENSG00000283155
chr5	140608854	140609468	5:140608854-140609468	ENSG00000170458,ENSG00000240518,ENSG00000251453,ENSG00000200235,ENSG00000283155
chr5	140611804	140612418	5:140611804-140612418	ENSG00000170458,ENSG00000240518,ENSG00000251453,ENSG00000200235,ENSG00000283602,ENSG00000283155
chr5	140632078	140633133	5:140632078-140633133	ENSG00000113119,ENSG00000170458,ENSG00000251453,ENSG00000200235
chr5	140639073	140639857	5:140639073-140639857	ENSG00000284325,ENSG00000113141,ENSG00000113119,ENSG00000131495,ENSG00000170458,ENSG00000251453,ENSG00000200235,ENSG00000243056
chr5	140647073	140647937	5:140647073-140647937	ENSG00000112855,ENSG00000170445,ENSG00000120314,ENSG00000284325,ENSG00000113141,ENSG00000113119,ENSG00000131495,ENSG00000200235
chr5	140664241	140665175	5:140664241-140665175	ENSG00000112855,ENSG00000170445,ENSG00000256453,ENSG00000120314,ENSG00000284325,ENSG00000113141,ENSG00000131495
chr5	140674433	140674658	5:140674433-140674658	ENSG00000112855,ENSG00000170445,ENSG00000256453,ENSG00000120314
chr5	140690913	140691883	5:140690913-140691883	ENSG00000146007,ENSG00000112855,ENSG00000170445,ENSG00000256453
chr5	140700030	140700738	5:140700030-140700738	ENSG00000202111,ENSG00000199990,ENSG00000146007,ENSG00000112855,ENSG00000170445
chr5	140710358	140711541	5:140710358-140711541	ENSG00000248106,ENSG00000202515,ENSG00000202111,ENSG00000199990,ENSG00000146007,ENSG00000112855,ENSG00000170445
chr5	140725832	140726440	5:140725832-140726440	ENSG00000204963,ENSG00000081842,ENSG00000204965,ENSG00000204967,ENSG00000255408,ENSG00000204969,ENSG00000204970,ENSG00000279726,ENSG00000248106,ENSG00000250515,ENSG00000202515,ENSG00000202111,ENSG00000199990
chr5	140926241	140927052	5:140926241-140927052	ENSG00000112852,ENSG00000279558,ENSG00000279047,ENSG00000243232,ENSG00000279028,ENSG00000248383,ENSG00000239389,ENSG00000278901,ENSG00000278915,ENSG00000251664,ENSG00000249158,ENSG00000278946,ENSG00000249504,ENSG00000250120,ENSG00000278907,ENSG00000204961,ENSG00000204962,ENSG00000204963,ENSG00000081842,ENSG00000204965,ENSG00000204967,ENSG00000255408,ENSG00000204969,ENSG00000204970,ENSG00000279726
chr5	141040990	141041353	5:141040990-141041353	ENSG00000279472,ENSG00000120322,ENSG00000255622,ENSG00000113211,ENSG00000113209,ENSG00000081818,ENSG00000272108,ENSG00000113205,ENSG00000272154,ENSG00000112852,ENSG00000279558,ENSG00000171815,ENSG00000279047,ENSG00000243232,ENSG00000279028,ENSG00000248383,ENSG00000239389,ENSG00000278901,ENSG00000278915,ENSG00000251664,ENSG00000249158,ENSG00000278946,ENSG00000249504,ENSG00000250120,ENSG00000278907,ENSG00000204961,ENSG00000204962,ENSG00000204963,ENSG00000081842,ENSG00000204965,ENSG00000204967,ENSG00000255408,ENSG00000204969,ENSG00000204970,ENSG00000279726,ENSG00000248106
chr5	141320243	141321159	5:141320243-141321159	ENSG00000280026,ENSG00000254221,ENSG00000254245,ENSG00000081853,ENSG00000204956,ENSG00000272070,ENSG00000288095,ENSG00000120329,ENSG00000178913,ENSG00000277795,ENSG00000113248,ENSG00000262096,ENSG00000146001,ENSG00000279983,ENSG00000120327,ENSG00000187372,ENSG00000120328,ENSG00000197479,ENSG00000120324,ENSG00000279375,ENSG00000177839,ENSG00000278936,ENSG00000279068,ENSG00000272674,ENSG00000279472,ENSG00000120322,ENSG00000113212,ENSG00000280336,ENSG00000255622,ENSG00000113211,ENSG00000280029,ENSG00000113209,ENSG00000081818,ENSG00000272108,ENSG00000113205,ENSG00000272154,ENSG00000112852,ENSG00000279558,ENSG00000279047,ENSG00000278907,ENSG00000204961,ENSG00000204962,ENSG00000204969,ENSG00000248106
chr5	141326133	141326581	5:141326133-141326581	ENSG00000280026,ENSG00000254221,ENSG00000254245,ENSG00000081853,ENSG00000204956,ENSG00000272070,ENSG00000288095,ENSG00000120329,ENSG00000178913,ENSG00000277795,ENSG00000113248,ENSG00000262096,ENSG00000146001,ENSG00000279983,ENSG00000120327,ENSG00000187372,ENSG00000120328,ENSG00000197479,ENSG00000120324,ENSG00000279375,ENSG00000177839,ENSG00000278936,ENSG00000279068,ENSG00000272674,ENSG00000279472,ENSG00000120322,ENSG00000113212,ENSG00000280336,ENSG00000255622,ENSG00000113211,ENSG00000280029,ENSG00000113209,ENSG00000081818,ENSG00000272108,ENSG00000272154,ENSG00000112852,ENSG00000279047
chr5	141338724	141339054	5:141338724-141339054	ENSG00000262576,ENSG00000280026,ENSG00000254221,ENSG00000254245,ENSG00000081853,ENSG00000204956,ENSG00000272070,ENSG00000120329,ENSG00000277795,ENSG00000113248,ENSG00000262096,ENSG00000146001,ENSG00000279983,ENSG00000120327,ENSG00000187372,ENSG00000120328,ENSG00000197479,ENSG00000177839,ENSG00000278936,ENSG00000279068,ENSG00000272674,ENSG00000279472,ENSG00000120322,ENSG00000255622,ENSG00000280029,ENSG00000081818,ENSG00000112852
chr5	141359957	141360164	5:141359957-141360164	ENSG00000253731,ENSG00000262209,ENSG00000253485,ENSG00000253910,ENSG00000262576,ENSG00000280026,ENSG00000254221,ENSG00000254245,ENSG00000120329,ENSG00000277795,ENSG00000113248,ENSG00000262096,ENSG00000146001,ENSG00000279983,ENSG00000120327,ENSG00000187372,ENSG00000197479,ENSG00000120324,ENSG00000279375,ENSG00000177839,ENSG00000278936,ENSG00000279068,ENSG00000272674,ENSG00000113212,ENSG00000280336,ENSG00000280029
chr5	141370131	141370597	5:141370131-141370597	ENSG00000253953,ENSG00000253537,ENSG00000253731,ENSG00000262209,ENSG00000253485,ENSG00000253910,ENSG00000262576,ENSG00000280026,ENSG00000254221,ENSG00000254245,ENSG00000120329,ENSG00000277795,ENSG00000113248,ENSG00000262096,ENSG00000146001,ENSG00000279983,ENSG00000120327,ENSG00000187372,ENSG00000120328,ENSG00000197479,ENSG00000120324,ENSG00000279375,ENSG00000177839,ENSG00000278936,ENSG00000279068,ENSG00000272674,ENSG00000279472,ENSG00000120322,ENSG00000113212,ENSG00000280336,ENSG00000255622,ENSG00000113211,ENSG00000280029,ENSG00000113209,ENSG00000081818,ENSG00000272108,ENSG00000113205,ENSG00000272154,ENSG00000112852,ENSG00000204969,ENSG00000204970
chr5	141382697	141382957	5:141382697-141382957	ENSG00000253953,ENSG00000253537,ENSG00000253731,ENSG00000262209,ENSG00000280026,ENSG00000254221,ENSG00000187372,ENSG00000197479,ENSG00000177839,ENSG00000279068,ENSG00000272674
chr5	141387561	141388107	5:141387561-141388107	ENSG00000261934,ENSG00000276547,ENSG00000253767,ENSG00000253953,ENSG00000253537,ENSG00000253731,ENSG00000262209,ENSG00000253485,ENSG00000253910,ENSG00000262576,ENSG00000280026,ENSG00000254221,ENSG00000120329,ENSG00000277795,ENSG00000113248,ENSG00000262096,ENSG00000146001,ENSG00000279983,ENSG00000120327,ENSG00000187372,ENSG00000120328,ENSG00000197479,ENSG00000120324,ENSG00000279375,ENSG00000177839,ENSG00000278936,ENSG00000279068,ENSG00000272674,ENSG00000279472,ENSG00000120322,ENSG00000113212,ENSG00000280336,ENSG00000255622,ENSG00000113211,ENSG00000280029,ENSG00000113209,ENSG00000081818,ENSG00000272108,ENSG00000113205,ENSG00000272154,ENSG00000112852,ENSG00000279047,ENSG00000204962,ENSG00000204963,ENSG00000255408,ENSG00000204970
chr5	141397665	141398305	5:141397665-141398305	ENSG00000273557,ENSG00000253846,ENSG00000253305,ENSG00000261934,ENSG00000276547,ENSG00000253767,ENSG00000253953,ENSG00000253537,ENSG00000253731,ENSG00000262209,ENSG00000253485,ENSG00000253910,ENSG00000262576,ENSG00000280026,ENSG00000254221,ENSG00000120329,ENSG00000277795,ENSG00000113248,ENSG00000262096,ENSG00000146001,ENSG00000279983,ENSG00000120327,ENSG00000187372,ENSG00000120328,ENSG00000197479,ENSG00000120324,ENSG00000279375,ENSG00000177839,ENSG00000278936,ENSG00000279068,ENSG00000272674,ENSG00000279472,ENSG00000120322,ENSG00000113212,ENSG00000280336,ENSG00000255622,ENSG00000113211,ENSG00000280029,ENSG00000113209,ENSG00000081818,ENSG00000272108,ENSG00000113205,ENSG00000272154,ENSG00000112852,ENSG00000279047,ENSG00000204962,ENSG00000255408,ENSG00000204969,ENSG00000204970,ENSG00000279726,ENSG00000248106
chr5	141407844	141408282	5:141407844-141408282	ENSG00000273557,ENSG00000253873,ENSG00000254122,ENSG00000253846,ENSG00000253305,ENSG00000261934,ENSG00000276547,ENSG00000280026,ENSG00000254221,ENSG00000120329,ENSG00000277795,ENSG00000113248,ENSG00000262096,ENSG00000146001,ENSG00000279983,ENSG00000120327,ENSG00000187372,ENSG00000120328,ENSG00000197479,ENSG00000120324,ENSG00000279375,ENSG00000177839,ENSG00000278936,ENSG00000279068,ENSG00000272674,ENSG00000279472,ENSG00000120322,ENSG00000113212,ENSG00000280336,ENSG00000255622,ENSG00000113211,ENSG00000280029,ENSG00000113209,ENSG00000272108,ENSG00000272154,ENSG00000112852,ENSG00000204965
chr5	141412896	141413389	5:141412896-141413389	ENSG00000253873,ENSG00000254122,ENSG00000253846,ENSG00000253305,ENSG00000261934,ENSG00000276547,ENSG00000280026,ENSG00000254221,ENSG00000277795,ENSG00000113248,ENSG00000262096,ENSG00000146001,ENSG00000279983,ENSG00000120327,ENSG00000187372,ENSG00000120328,ENSG00000197479,ENSG00000120324,ENSG00000279375,ENSG00000177839,ENSG00000278936,ENSG00000279068,ENSG00000272674,ENSG00000279472,ENSG00000120322,ENSG00000280336,ENSG00000255622,ENSG00000113211,ENSG00000280029
chr5	141414906	141415117	5:141414906-141415117	ENSG00000253873,ENSG00000254122,ENSG00000253846
chr5	141417574	141418063	5:141417574-141418063	ENSG00000273557,ENSG00000276545,ENSG00000253159,ENSG00000279855,ENSG00000248449,ENSG00000253873,ENSG00000254122,ENSG00000253846,ENSG00000253305,ENSG00000261934,ENSG00000280026,ENSG00000254221,ENSG00000120329,ENSG00000277795,ENSG00000113248,ENSG00000262096,ENSG00000146001,ENSG00000279983,ENSG00000120327,ENSG00000187372,ENSG00000120328,ENSG00000197479,ENSG00000120324,ENSG00000279375,ENSG00000177839,ENSG00000278936,ENSG00000279068,ENSG00000272674,ENSG00000279472,ENSG00000120322,ENSG00000113212,ENSG00000280336,ENSG00000255622,ENSG00000113211,ENSG00000280029,ENSG00000113209,ENSG00000272108,ENSG00000113205,ENSG00000272154,ENSG00000112852
chr5	141420964	141421318	5:141420964-141421318	ENSG00000253159,ENSG00000279855,ENSG00000248449,ENSG00000253873,ENSG00000254122,ENSG00000253846,ENSG00000262096,ENSG00000146001,ENSG00000187372,ENSG00000197479,ENSG00000280336,ENSG00000280029
chr5	141430366	141430974	5:141430366-141430974	ENSG00000273557,ENSG00000276545,ENSG00000253159,ENSG00000279855,ENSG00000248449,ENSG00000253873,ENSG00000254122,ENSG00000120329,ENSG00000277795,ENSG00000113248,ENSG00000262096,ENSG00000146001,ENSG00000279983,ENSG00000120327,ENSG00000187372,ENSG00000120328,ENSG00000197479,ENSG00000120324,ENSG00000279375,ENSG00000177839,ENSG00000278936,ENSG00000279068,ENSG00000272674,ENSG00000279472,ENSG00000120322,ENSG00000113212,ENSG00000280336,ENSG00000255622,ENSG00000113211,ENSG00000280029,ENSG00000113209,ENSG00000081818,ENSG00000272154,ENSG00000112852
chr5	141475711	141476863	5:141475711-141476863	ENSG00000240764,ENSG00000242419,ENSG00000242020,ENSG00000240184,ENSG00000273557
chr5	141492061	141493245	5:141492061-141493245	ENSG00000240764,ENSG00000242419,ENSG00000242020,ENSG00000240184,ENSG00000273557
chr5	141507563	141507944	5:141507563-141507944	ENSG00000240764,ENSG00000242419,ENSG00000242020,ENSG00000240184,ENSG00000273557
chr5	141512442	141512893	5:141512442-141512893	ENSG00000240184,ENSG00000273557
chr5	141513823	141514308	5:141513823-141514308	ENSG00000242020,ENSG00000240184,ENSG00000273557
chr5	141521153	141521623	5:141521153-141521623	ENSG00000131504,ENSG00000242020,ENSG00000240184,ENSG00000273557
chr5	141524689	141525221	5:141524689-141525221	ENSG00000131504,ENSG00000242020,ENSG00000240184,ENSG00000273557
chr5	141550275	141550644	5:141550275-141550644	ENSG00000246422,ENSG00000131504,ENSG00000273557,ENSG00000113248,ENSG00000146001,ENSG00000279983,ENSG00000120327,ENSG00000187372,ENSG00000120328,ENSG00000197479,ENSG00000120324,ENSG00000279375,ENSG00000177839,ENSG00000278936,ENSG00000279068,ENSG00000272674,ENSG00000279472,ENSG00000120322,ENSG00000113212,ENSG00000280336,ENSG00000255622,ENSG00000280029
chr5	141557812	141558263	5:141557812-141558263	ENSG00000246422,ENSG00000131504,ENSG00000280026,ENSG00000254221,ENSG00000113248,ENSG00000262096,ENSG00000146001,ENSG00000279983,ENSG00000120327,ENSG00000187372,ENSG00000120328,ENSG00000197479,ENSG00000120324,ENSG00000279375,ENSG00000177839,ENSG00000278936,ENSG00000279068,ENSG00000272674,ENSG00000279472,ENSG00000120322,ENSG00000113212,ENSG00000280029,ENSG00000272154
chr5	141560847	141561133	5:141560847-141561133	ENSG00000246422,ENSG00000113248,ENSG00000279983,ENSG00000120327,ENSG00000187372,ENSG00000120328,ENSG00000197479,ENSG00000120324,ENSG00000279375,ENSG00000279068,ENSG00000272674,ENSG00000279472,ENSG00000120322,ENSG00000113212,ENSG00000280029,ENSG00000113209
chr5	141564169	141564646	5:141564169-141564646	ENSG00000246422,ENSG00000131504,ENSG00000273557,ENSG00000254122,ENSG00000262576,ENSG00000280026,ENSG00000254221,ENSG00000254245,ENSG00000081853,ENSG00000120329,ENSG00000277795,ENSG00000113248,ENSG00000262096,ENSG00000146001,ENSG00000279983,ENSG00000120327,ENSG00000187372,ENSG00000120328,ENSG00000197479,ENSG00000120324,ENSG00000279375,ENSG00000177839,ENSG00000278936,ENSG00000279068,ENSG00000272674,ENSG00000279472,ENSG00000120322,ENSG00000113212,ENSG00000280336,ENSG00000255622,ENSG00000113211,ENSG00000280029,ENSG00000113209,ENSG00000081818,ENSG00000272108,ENSG00000113205,ENSG00000272154,ENSG00000112852
chr5	141570809	141571117	5:141570809-141571117	-
chr5	141582125	141582534	5:141582125-141582534	ENSG00000240974,ENSG00000131504
chr5	141590389	141590674	5:141590389-141590674	ENSG00000228737,ENSG00000240974,ENSG00000131504
chr5	141592124	141592365	5:141592124-141592365	ENSG00000164620,ENSG00000171720,ENSG00000228737,ENSG00000240974,ENSG00000131504
chr5	141604380	141604648	5:141604380-141604648	ENSG00000171720,ENSG00000228737,ENSG00000131504
chr5	141605723	141606186	5:141605723-141606186	ENSG00000164620,ENSG00000171720,ENSG00000228737,ENSG00000240974,ENSG00000131504
chr5	141618459	141619511	5:141618459-141619511	ENSG00000164620,ENSG00000171720,ENSG00000228737,ENSG00000240974,ENSG00000131504
chr5	141623204	141623466	5:141623204-141623466	ENSG00000164620,ENSG00000171720,ENSG00000228737,ENSG00000131504
chr5	141636444	141638321	5:141636444-141638321	ENSG00000197948,ENSG00000164620,ENSG00000171720
chr5	141651077	141651623	5:141651077-141651623	ENSG00000197948,ENSG00000164620,ENSG00000171720
chr5	141664946	141665499	5:141664946-141665499	ENSG00000120318,ENSG00000197948
chr5	141682073	141682901	5:141682073-141682901	ENSG00000120318
chr5	141692137	141692498	5:141692137-141692498	ENSG00000287726,ENSG00000156453,ENSG00000286736,ENSG00000120318
chr5	141702059	141702765	5:141702059-141702765	ENSG00000287726,ENSG00000156453,ENSG00000278925,ENSG00000287527,ENSG00000286736
chr5	141734841	141735127	5:141734841-141735127	ENSG00000286736
chr5	141743337	141743550	5:141743337-141743550	ENSG00000286736
chr5	141811667	141812048	5:141811667-141812048	ENSG00000278925,ENSG00000287527,ENSG00000286736
chr5	141836061	141836435	5:141836061-141836435	ENSG00000278925,ENSG00000287527,ENSG00000286736
chr5	141839086	141839392	5:141839086-141839392	ENSG00000278925,ENSG00000287527,ENSG00000286736
chr5	141849367	141850265	5:141849367-141850265	ENSG00000156453,ENSG00000278925,ENSG00000287527,ENSG00000286736
chr5	141876124	141876349	5:141876124-141876349	ENSG00000287726,ENSG00000156453
chr5	141879088	141879601	5:141879088-141879601	ENSG00000287726,ENSG00000156453,ENSG00000278925,ENSG00000287527,ENSG00000286736
chr5	141903157	141903635	5:141903157-141903635	ENSG00000271871,ENSG00000081791,ENSG00000226040,ENSG00000287726,ENSG00000286736
chr5	141914110	141914768	5:141914110-141914768	ENSG00000271871,ENSG00000081791,ENSG00000226040,ENSG00000287726,ENSG00000286736
chr5	141923344	141924256	5:141923344-141924256	ENSG00000271871,ENSG00000113555,ENSG00000081791,ENSG00000286736
chr5	141940731	141941395	5:141940731-141941395	ENSG00000271871,ENSG00000081791
chr5	141952096	141952436	5:141952096-141952436	ENSG00000013561,ENSG00000271871,ENSG00000113555
chr5	141960659	141961198	5:141960659-141961198	ENSG00000254099,ENSG00000013561,ENSG00000271871,ENSG00000113555
chr5	141968700	141969559	5:141968700-141969559	ENSG00000254099,ENSG00000013561,ENSG00000271871,ENSG00000113555
chr5	142006995	142007350	5:142006995-142007350	ENSG00000113552,ENSG00000254099
chr5	142012822	142013364	5:142012822-142013364	ENSG00000113552
chr5	142015936	142016283	5:142015936-142016283	ENSG00000113552,ENSG00000254099
chr5	142024768	142025365	5:142024768-142025365	ENSG00000250347,ENSG00000113552,ENSG00000254099
chr5	142046152	142046404	5:142046152-142046404	ENSG00000250347
chr5	142053521	142054088	5:142053521-142054088	ENSG00000250347,ENSG00000254099
chr5	142063798	142064365	5:142063798-142064365	ENSG00000250347
chr5	142108507	142109266	5:142108507-142109266	ENSG00000131507,ENSG00000250347,ENSG00000113552,ENSG00000254099
chr5	142110160	142110488	5:142110160-142110488	ENSG00000131507
chr5	142120203	142120809	5:142120203-142120809	ENSG00000131507,ENSG00000254099
chr5	142128700	142129105	5:142128700-142129105	ENSG00000131507,ENSG00000254099
chr5	142134546	142134752	5:142134546-142134752	ENSG00000131507,ENSG00000254099
chr5	142141481	142141702	5:142141481-142141702	ENSG00000131507,ENSG00000254099
chr5	142145276	142145760	5:142145276-142145760	ENSG00000280047,ENSG00000131507,ENSG00000254099
chr5	142151745	142152070	5:142151745-142152070	ENSG00000225147,ENSG00000280047
chr5	142157080	142157512	5:142157080-142157512	ENSG00000225147,ENSG00000280047,ENSG00000254099
chr5	142186942	142187307	5:142186942-142187307	ENSG00000225147,ENSG00000280047
chr5	142222282	142222735	5:142222282-142222735	-
chr5	142223608	142223989	5:142223608-142223989	ENSG00000225147,ENSG00000280047
chr5	142287781	142288237	5:142287781-142288237	-
chr5	142313853	142314094	5:142313853-142314094	ENSG00000274721,ENSG00000277968,ENSG00000187678
chr5	142324582	142325324	5:142324582-142325324	ENSG00000231185,ENSG00000274721,ENSG00000277968,ENSG00000187678
chr5	142350086	142350766	5:142350086-142350766	ENSG00000231185,ENSG00000187678
chr5	142356811	142357468	5:142356811-142357468	ENSG00000225147,ENSG00000231185,ENSG00000187678
chr5	142388805	142389050	5:142388805-142389050	ENSG00000231185
chr5	142419546	142420132	5:142419546-142420132	ENSG00000231185
chr5	142420695	142421049	5:142420695-142421049	-
chr5	142426198	142426656	5:142426198-142426656	ENSG00000225147
chr5	142432418	142433279	5:142432418-142433279	ENSG00000225147
chr5	142492976	142493199	5:142492976-142493199	-
chr5	142527823	142528102	5:142527823-142528102	ENSG00000225147
chr5	142551638	142551887	5:142551638-142551887	ENSG00000225147
chr5	142597929	142598283	5:142597929-142598283	ENSG00000225147
chr5	142610796	142611311	5:142610796-142611311	ENSG00000261757,ENSG00000113578,ENSG00000225147
chr5	142655610	142656011	5:142655610-142656011	ENSG00000261757,ENSG00000113578
chr5	142692365	142692657	5:142692365-142692657	ENSG00000261757,ENSG00000113578
chr5	142699068	142699554	5:142699068-142699554	ENSG00000261757,ENSG00000113578
chr5	142713140	142713636	5:142713140-142713636	ENSG00000236714,ENSG00000261757,ENSG00000113578
chr5	142726163	142726801	5:142726163-142726801	ENSG00000287203,ENSG00000236714
chr5	142733965	142734286	5:142733965-142734286	ENSG00000287203
chr5	142737235	142737765	5:142737235-142737765	ENSG00000287203,ENSG00000236714
chr5	142746928	142747191	5:142746928-142747191	ENSG00000236714
chr5	142758475	142759022	5:142758475-142759022	ENSG00000236714
chr5	142769542	142771333	5:142769542-142771333	ENSG00000226272,ENSG00000145819,ENSG00000236714
chr5	142783629	142784163	5:142783629-142784163	-
chr5	142798317	142798881	5:142798317-142798881	-
chr5	142800870	142801287	5:142800870-142801287	-
chr5	142807355	142807571	5:142807355-142807571	-
chr5	142822046	142822371	5:142822046-142822371	-
chr5	142826917	142827283	5:142826917-142827283	-
chr5	142837364	142837681	5:142837364-142837681	-
chr5	142845399	142845714	5:142845399-142845714	-
chr5	142846114	142846915	5:142846114-142846915	ENSG00000226272
chr5	142860343	142860595	5:142860343-142860595	ENSG00000226272
chr5	142866760	142867224	5:142866760-142867224	ENSG00000226272,ENSG00000236714
chr5	142869855	142870239	5:142869855-142870239	ENSG00000226272,ENSG00000145819,ENSG00000236714
chr5	142880679	142881547	5:142880679-142881547	ENSG00000236714
chr5	142888377	142888749	5:142888377-142888749	-
chr5	142902617	142902828	5:142902617-142902828	ENSG00000145819
chr5	142915916	142916172	5:142915916-142916172	ENSG00000285366
chr5	142924572	142925021	5:142924572-142925021	ENSG00000285366
chr5	142929370	142929916	5:142929370-142929916	ENSG00000285366
chr5	142934170	142934482	5:142934170-142934482	ENSG00000285366
chr5	142935574	142935998	5:142935574-142935998	ENSG00000285366
chr5	142965200	142965740	5:142965200-142965740	ENSG00000285366,ENSG00000145819
chr5	142971750	142972135	5:142971750-142972135	ENSG00000285366,ENSG00000145819
chr5	142977605	142978087	5:142977605-142978087	ENSG00000231579,ENSG00000285366
chr5	142984173	142984389	5:142984173-142984389	-
chr5	143002415	143003323	5:143002415-143003323	ENSG00000285366
chr5	143008941	143009411	5:143008941-143009411	ENSG00000231579,ENSG00000145819
chr5	143051460	143051871	5:143051460-143051871	ENSG00000145819
chr5	143054519	143054929	5:143054519-143054929	ENSG00000145819
chr5	143057613	143057908	5:143057613-143057908	ENSG00000145819
chr5	143066736	143067041	5:143066736-143067041	-
chr5	143094276	143094727	5:143094276-143094727	-
chr5	143101887	143102188	5:143101887-143102188	-
chr5	143118007	143118502	5:143118007-143118502	ENSG00000279679,ENSG00000231579,ENSG00000145819
chr5	143119291	143119656	5:143119291-143119656	ENSG00000145819
chr5	143124539	143125195	5:143124539-143125195	ENSG00000145819
chr5	143142726	143143027	5:143142726-143143027	-
chr5	143148814	143149041	5:143148814-143149041	-
chr5	143161958	143162183	5:143161958-143162183	ENSG00000279679,ENSG00000231579,ENSG00000230789,ENSG00000145819
chr5	143176064	143176618	5:143176064-143176618	ENSG00000279679,ENSG00000231579,ENSG00000230789
chr5	143183391	143183803	5:143183391-143183803	ENSG00000279679,ENSG00000231579,ENSG00000230789
chr5	143215775	143216128	5:143215775-143216128	ENSG00000231579,ENSG00000230789
chr5	143222342	143223258	5:143222342-143223258	ENSG00000279679,ENSG00000231579,ENSG00000230789
chr5	143229417	143230611	5:143229417-143230611	ENSG00000279679,ENSG00000231579,ENSG00000230789
chr5	143281281	143281556	5:143281281-143281556	ENSG00000279679,ENSG00000231579
chr5	143350708	143351159	5:143350708-143351159	ENSG00000279679,ENSG00000231579
chr5	143403258	143404814	5:143403258-143404814	ENSG00000279130,ENSG00000279679,ENSG00000231579,ENSG00000113580
chr5	143405147	143405627	5:143405147-143405627	ENSG00000279130,ENSG00000113580
chr5	143435139	143435769	5:143435139-143435769	ENSG00000249429,ENSG00000279130,ENSG00000279679,ENSG00000113580
chr5	143443700	143444336	5:143443700-143444336	ENSG00000113580
chr5	143552533	143553017	5:143552533-143553017	ENSG00000253023,ENSG00000251205,ENSG00000249429
chr5	143564454	143564721	5:143564454-143564721	ENSG00000266478,ENSG00000253023,ENSG00000251205,ENSG00000249429
chr5	143573700	143574132	5:143573700-143574132	ENSG00000253023,ENSG00000249429
chr5	143592763	143593148	5:143592763-143593148	ENSG00000266478,ENSG00000249881,ENSG00000253023,ENSG00000249429
chr5	143605248	143605893	5:143605248-143605893	ENSG00000266478,ENSG00000249881,ENSG00000253023,ENSG00000249429
chr5	143657559	143657946	5:143657559-143657946	ENSG00000266478
chr5	143664680	143665078	5:143664680-143665078	ENSG00000266478
chr5	143714484	143714855	5:143714484-143714855	ENSG00000266478
chr5	143717515	143717768	5:143717515-143717768	ENSG00000225869,ENSG00000266478,ENSG00000249429
chr5	143741539	143741899	5:143741539-143741899	ENSG00000225869,ENSG00000266478
chr5	143791799	143792643	5:143791799-143792643	ENSG00000158497,ENSG00000225869,ENSG00000266478
chr5	143796880	143797082	5:143796880-143797082	ENSG00000158497,ENSG00000225869
chr5	143812010	143812860	5:143812010-143812860	ENSG00000158497,ENSG00000225869,ENSG00000266478,ENSG00000249429
chr5	143825020	143825550	5:143825020-143825550	-
chr5	143972792	143973117	5:143972792-143973117	-
chr5	144089376	144089744	5:144089376-144089744	-
chr5	144142142	144142887	5:144142142-144142887	ENSG00000239390
chr5	144170226	144171105	5:144170226-144171105	ENSG00000183775,ENSG00000145817
chr5	144183266	144183512	5:144183266-144183512	ENSG00000183775,ENSG00000145817
chr5	144187872	144188223	5:144187872-144188223	ENSG00000145817
chr5	144189865	144190190	5:144189865-144190190	ENSG00000145817
chr5	144191970	144192350	5:144191970-144192350	ENSG00000145817
chr5	144203815	144204321	5:144203815-144204321	ENSG00000215325,ENSG00000249229,ENSG00000251031,ENSG00000201423,ENSG00000183775
chr5	144209473	144209699	5:144209473-144209699	ENSG00000183775
chr5	144237806	144238209	5:144237806-144238209	ENSG00000250842,ENSG00000215325,ENSG00000249229,ENSG00000251031,ENSG00000201423,ENSG00000213488,ENSG00000250972,ENSG00000249605
chr5	144395602	144396183	5:144395602-144396183	ENSG00000250842,ENSG00000215325,ENSG00000249229,ENSG00000251031,ENSG00000201423,ENSG00000213488,ENSG00000250972,ENSG00000249605
chr5	144406204	144406773	5:144406204-144406773	ENSG00000250842,ENSG00000215325,ENSG00000249229,ENSG00000251031,ENSG00000201423,ENSG00000213488,ENSG00000250972,ENSG00000249605
chr5	144445527	144445769	5:144445527-144445769	ENSG00000249229,ENSG00000201423,ENSG00000213488,ENSG00000250972,ENSG00000285605,ENSG00000249605
chr5	144467852	144468063	5:144467852-144468063	ENSG00000249229,ENSG00000201423,ENSG00000213488,ENSG00000250972,ENSG00000285605
chr5	144712046	144712368	5:144712046-144712368	ENSG00000215325,ENSG00000249229,ENSG00000251031,ENSG00000201423,ENSG00000213488
chr5	145429228	145429472	5:145429228-145429472	ENSG00000248125,ENSG00000250842
chr5	145689257	145689636	5:145689257-145689636	ENSG00000249363,ENSG00000250842,ENSG00000215325,ENSG00000249229,ENSG00000251031,ENSG00000201423
chr5	145697268	145697473	5:145697268-145697473	ENSG00000249363,ENSG00000250842,ENSG00000215325,ENSG00000251031
chr5	145739645	145740444	5:145739645-145740444	ENSG00000249363,ENSG00000250842
chr5	145743370	145744152	5:145743370-145744152	ENSG00000249363,ENSG00000250842
chr5	145825598	145826122	5:145825598-145826122	ENSG00000186314
chr5	145834991	145836016	5:145834991-145836016	ENSG00000186314
chr5	145854719	145855140	5:145854719-145855140	ENSG00000204928,ENSG00000186314,ENSG00000250842,ENSG00000215325,ENSG00000249229,ENSG00000251031
chr5	145856311	145856838	5:145856311-145856838	ENSG00000204928
chr5	145903257	145903482	5:145903257-145903482	-
chr5	145936484	145936935	5:145936484-145936935	ENSG00000156463,ENSG00000204928
chr5	145946654	145946922	5:145946654-145946922	ENSG00000156463,ENSG00000204928
chr5	145984035	145984463	5:145984035-145984463	ENSG00000251556,ENSG00000248493,ENSG00000204928,ENSG00000250842,ENSG00000215325,ENSG00000249229,ENSG00000251031
chr5	146006516	146006721	5:146006516-146006721	ENSG00000248493,ENSG00000215325,ENSG00000251031
chr5	146029029	146029325	5:146029029-146029325	ENSG00000248493
chr5	146039599	146039890	5:146039599-146039890	ENSG00000156463
chr5	146041377	146041653	5:146041377-146041653	ENSG00000156463
chr5	146049497	146049868	5:146049497-146049868	ENSG00000156463
chr5	146052861	146053169	5:146052861-146053169	ENSG00000156463
chr5	146076082	146076303	5:146076082-146076303	ENSG00000251556,ENSG00000173261
chr5	146079766	146080266	5:146079766-146080266	ENSG00000251556,ENSG00000173261
chr5	146111334	146111636	5:146111334-146111636	ENSG00000251556,ENSG00000173261
chr5	146112593	146112880	5:146112593-146112880	ENSG00000251556,ENSG00000173261
chr5	146130439	146130684	5:146130439-146130684	ENSG00000239317,ENSG00000239602,ENSG00000133706
chr5	146182285	146183157	5:146182285-146183157	ENSG00000091009,ENSG00000275740,ENSG00000133706
chr5	146203045	146203965	5:146203045-146203965	ENSG00000091009,ENSG00000275740,ENSG00000133706
chr5	146218140	146218508	5:146218140-146218508	ENSG00000091009,ENSG00000275740,ENSG00000133706
chr5	146249665	146250103	5:146249665-146250103	ENSG00000238374,ENSG00000091009
chr5	146291390	146291890	5:146291390-146291890	-
chr5	146312933	146313548	5:146312933-146313548	ENSG00000271724,ENSG00000250025
chr5	146338795	146339051	5:146338795-146339051	ENSG00000091010
chr5	146340384	146340933	5:146340384-146340933	ENSG00000271724,ENSG00000091010,ENSG00000250025
chr5	146344698	146344992	5:146344698-146344992	ENSG00000271724,ENSG00000091010,ENSG00000250025
chr5	146345781	146346209	5:146345781-146346209	ENSG00000271724,ENSG00000091010,ENSG00000250025
chr5	146363230	146363710	5:146363230-146363710	ENSG00000271724,ENSG00000250025
chr5	146399140	146399829	5:146399140-146399829	ENSG00000248842,ENSG00000271724,ENSG00000250025
chr5	146402297	146402495	5:146402297-146402495	ENSG00000248842,ENSG00000271724,ENSG00000250025
chr5	146427069	146427447	5:146427069-146427447	-
chr5	146428734	146428947	5:146428734-146428947	-
chr5	146446887	146447861	5:146446887-146447861	ENSG00000113649
chr5	146466714	146466944	5:146466714-146466944	ENSG00000113649
chr5	146473819	146474362	5:146473819-146474362	ENSG00000113649
chr5	146516180	146516760	5:146516180-146516760	ENSG00000173250,ENSG00000277568
chr5	146529973	146530282	5:146529973-146530282	ENSG00000280646,ENSG00000173250,ENSG00000277568
chr5	146542184	146542522	5:146542184-146542522	ENSG00000286468,ENSG00000249553,ENSG00000241291,ENSG00000280646,ENSG00000250407
chr5	146565816	146566136	5:146565816-146566136	ENSG00000241291,ENSG00000280646,ENSG00000250407
chr5	146675802	146676171	5:146675802-146676171	ENSG00000249553,ENSG00000248568,ENSG00000241291,ENSG00000280646
chr5	146722197	146722793	5:146722197-146722793	ENSG00000286468,ENSG00000249553,ENSG00000248568,ENSG00000241291,ENSG00000280646
chr5	146751770	146752326	5:146751770-146752326	ENSG00000286468,ENSG00000249553,ENSG00000248568,ENSG00000241291,ENSG00000280646,ENSG00000156475
chr5	146785096	146785359	5:146785096-146785359	ENSG00000286468,ENSG00000249553,ENSG00000248568,ENSG00000241291,ENSG00000280646
chr5	146794464	146794802	5:146794464-146794802	ENSG00000286468,ENSG00000249553,ENSG00000248568,ENSG00000241291,ENSG00000280646
chr5	146813682	146814068	5:146813682-146814068	ENSG00000286468,ENSG00000249553,ENSG00000248568,ENSG00000241291,ENSG00000280646,ENSG00000156475
chr5	146825008	146825291	5:146825008-146825291	ENSG00000249553
chr5	146877849	146879033	5:146877849-146879033	ENSG00000249553,ENSG00000156475
chr5	146890036	146890397	5:146890036-146890397	ENSG00000249553,ENSG00000156475
chr5	146947346	146947594	5:146947346-146947594	ENSG00000286468,ENSG00000249553,ENSG00000241291,ENSG00000280646
chr5	146962760	146963050	5:146962760-146963050	ENSG00000249553,ENSG00000241291
chr5	146966005	146966465	5:146966005-146966465	ENSG00000286468,ENSG00000249553,ENSG00000241291,ENSG00000280646
chr5	147188771	147189062	5:147188771-147189062	ENSG00000286468
chr5	147203279	147203526	5:147203279-147203526	ENSG00000169302,ENSG00000250343,ENSG00000286468
chr5	147223942	147224455	5:147223942-147224455	ENSG00000169302,ENSG00000250343
chr5	147234665	147234859	5:147234665-147234859	ENSG00000169302,ENSG00000250343
chr5	147310426	147310633	5:147310426-147310633	-
chr5	147352970	147353453	5:147352970-147353453	ENSG00000169302
chr5	147369947	147370373	5:147369947-147370373	ENSG00000169302
chr5	147391943	147392334	5:147391943-147392334	ENSG00000272239,ENSG00000169302
chr5	147403801	147404734	5:147403801-147404734	ENSG00000272239,ENSG00000113657
chr5	147431450	147431718	5:147431450-147431718	-
chr5	147436618	147436856	5:147436618-147436856	-
chr5	147437259	147437696	5:147437259-147437696	ENSG00000272239,ENSG00000113657
chr5	147453437	147454471	5:147453437-147454471	ENSG00000280780,ENSG00000113657
chr5	147455437	147455635	5:147455437-147455635	ENSG00000113657
chr5	147464362	147464671	5:147464362-147464671	ENSG00000113657
chr5	147479280	147479688	5:147479280-147479688	-
chr5	147481796	147482065	5:147481796-147482065	-
chr5	147484021	147484644	5:147484021-147484644	ENSG00000113657
chr5	147509281	147510286	5:147509281-147510286	ENSG00000113657
chr5	147543879	147544116	5:147543879-147544116	-
chr5	147554134	147554537	5:147554134-147554537	ENSG00000280780
chr5	147565670	147565881	5:147565670-147565881	ENSG00000280780
chr5	147576781	147577377	5:147576781-147577377	ENSG00000280780
chr5	147628034	147628493	5:147628034-147628493	ENSG00000164265,ENSG00000164266,ENSG00000280780
chr5	147658396	147658913	5:147658396-147658913	ENSG00000176049
chr5	147712660	147713253	5:147712660-147713253	ENSG00000287630
chr5	147734899	147735323	5:147734899-147735323	ENSG00000287630
chr5	147782262	147782973	5:147782262-147782973	ENSG00000287630,ENSG00000176049
chr5	147804909	147805590	5:147804909-147805590	ENSG00000133710,ENSG00000251320,ENSG00000248362,ENSG00000164265,ENSG00000164266,ENSG00000287630,ENSG00000176049,ENSG00000286468
chr5	147822650	147823110	5:147822650-147823110	ENSG00000164265,ENSG00000164266
chr5	147853463	147853931	5:147853463-147853931	ENSG00000251320,ENSG00000248362,ENSG00000164265,ENSG00000249518
chr5	147912027	147912322	5:147912027-147912322	ENSG00000133710,ENSG00000250346,ENSG00000251320,ENSG00000248362,ENSG00000178776,ENSG00000164265
chr5	147918272	147918526	5:147918272-147918526	ENSG00000133710,ENSG00000250346,ENSG00000251320,ENSG00000248362,ENSG00000178776,ENSG00000164265
chr5	147920898	147921569	5:147920898-147921569	ENSG00000133710,ENSG00000250346,ENSG00000251320,ENSG00000248362,ENSG00000164265
chr5	147927944	147928148	5:147927944-147928148	ENSG00000133710,ENSG00000250346,ENSG00000251320,ENSG00000248362,ENSG00000164265
chr5	147935005	147935333	5:147935005-147935333	ENSG00000133710,ENSG00000251320,ENSG00000248362,ENSG00000164265
chr5	147949899	147950160	5:147949899-147950160	ENSG00000133710
chr5	147964253	147964528	5:147964253-147964528	ENSG00000133710,ENSG00000164265
chr5	148177342	148177647	5:148177342-148177647	ENSG00000249834,ENSG00000214510,ENSG00000248109,ENSG00000249503,ENSG00000196800
chr5	148186322	148186663	5:148186322-148186663	ENSG00000283653,ENSG00000145879,ENSG00000249834,ENSG00000214510,ENSG00000248109,ENSG00000249503,ENSG00000178172,ENSG00000196800,ENSG00000133710
chr5	148201343	148201629	5:148201343-148201629	ENSG00000214510,ENSG00000248109,ENSG00000249503,ENSG00000178172,ENSG00000196800
chr5	148319997	148320815	5:148319997-148320815	ENSG00000283653,ENSG00000204909,ENSG00000145879,ENSG00000249834,ENSG00000214510,ENSG00000248109,ENSG00000249503
chr5	148374708	148375003	5:148374708-148375003	ENSG00000274799,ENSG00000145868,ENSG00000283653,ENSG00000145879,ENSG00000249834,ENSG00000214510,ENSG00000248109,ENSG00000249503,ENSG00000247199
chr5	148383555	148384445	5:148383555-148384445	ENSG00000274799,ENSG00000145868,ENSG00000283653,ENSG00000214510,ENSG00000247199
chr5	148398091	148398513	5:148398091-148398513	ENSG00000274799,ENSG00000145868
chr5	148403353	148403806	5:148403353-148403806	ENSG00000251330,ENSG00000274799,ENSG00000145868,ENSG00000283653,ENSG00000249834,ENSG00000214510,ENSG00000247199
chr5	148437358	148437627	5:148437358-148437627	ENSG00000251330,ENSG00000145868
chr5	148443844	148444384	5:148443844-148444384	ENSG00000251330,ENSG00000145868,ENSG00000249834
chr5	148457168	148457572	5:148457168-148457572	-
chr5	148458420	148458726	5:148458420-148458726	-
chr5	148465811	148466244	5:148465811-148466244	-
chr5	148482894	148483316	5:148482894-148483316	-
chr5	148491424	148492093	5:148491424-148492093	-
chr5	148620663	148621015	5:148620663-148621015	ENSG00000253297,ENSG00000164270,ENSG00000214510
chr5	148654081	148654684	5:148654081-148654684	ENSG00000253297,ENSG00000164270
chr5	148730892	148731416	5:148730892-148731416	-
chr5	148739976	148740730	5:148739976-148740730	-
chr5	148741381	148741677	5:148741381-148741677	-
chr5	148746919	148747342	5:148746919-148747342	-
chr5	148748814	148749211	5:148748814-148749211	-
chr5	148761069	148761431	5:148761069-148761431	-
chr5	148766489	148766948	5:148766489-148766948	-
chr5	148778813	148779110	5:148778813-148779110	-
chr5	148781721	148782185	5:148781721-148782185	-
chr5	148794832	148795342	5:148794832-148795342	-
chr5	148799984	148800398	5:148799984-148800398	-
chr5	148806050	148806308	5:148806050-148806308	-
chr5	148807902	148808142	5:148807902-148808142	-
chr5	148808917	148809582	5:148808917-148809582	-
chr5	148826030	148826875	5:148826030-148826875	ENSG00000169252
chr5	148831694	148832109	5:148831694-148832109	ENSG00000169252
chr5	148849531	148849863	5:148849531-148849863	-
chr5	148859664	148859957	5:148859664-148859957	-
chr5	148882243	148882735	5:148882243-148882735	-
chr5	148952340	148952809	5:148952340-148952809	ENSG00000272411
chr5	148957594	148957865	5:148957594-148957865	ENSG00000272411
chr5	148963639	148964105	5:148963639-148964105	ENSG00000272411
chr5	148973073	148973285	5:148973073-148973285	ENSG00000272411
chr5	149037712	149038216	5:149037712-149038216	ENSG00000250072,ENSG00000207714,ENSG00000251842,ENSG00000169247
chr5	149039572	149039790	5:149039572-149039790	ENSG00000169247
chr5	149060263	149060675	5:149060263-149060675	ENSG00000250072,ENSG00000207714,ENSG00000251842,ENSG00000169247
chr5	149062389	149063258	5:149062389-149063258	ENSG00000250072,ENSG00000207714,ENSG00000251842,ENSG00000169247
chr5	149073864	149074183	5:149073864-149074183	ENSG00000250072,ENSG00000207714,ENSG00000251842,ENSG00000169247
chr5	149079951	149080196	5:149079951-149080196	ENSG00000250072,ENSG00000207714
chr5	149089899	149090191	5:149089899-149090191	ENSG00000250072,ENSG00000207714
chr5	149114558	149115152	5:149114558-149115152	ENSG00000200161
chr5	149127957	149128481	5:149127957-149128481	ENSG00000200161
chr5	149141395	149142066	5:149141395-149142066	ENSG00000173210
chr5	149153928	149154183	5:149153928-149154183	ENSG00000173210
chr5	149207838	149208202	5:149207838-149208202	-
chr5	149215779	149216096	5:149215779-149216096	-
chr5	149223244	149223559	5:149223244-149223559	-
chr5	149228970	149229495	5:149228970-149229495	ENSG00000173210
chr5	149240349	149240747	5:149240349-149240747	ENSG00000173210
chr5	149254509	149255030	5:149254509-149255030	ENSG00000173210
chr5	149264687	149264888	5:149264687-149264888	-
chr5	149265751	149266143	5:149265751-149266143	ENSG00000157510,ENSG00000253406,ENSG00000248647
chr5	149271384	149272672	5:149271384-149272672	ENSG00000157510,ENSG00000253406,ENSG00000248647
chr5	149298913	149299713	5:149298913-149299713	ENSG00000157510,ENSG00000253406,ENSG00000248647
chr5	149302606	149302900	5:149302606-149302900	ENSG00000157510
chr5	149317148	149317469	5:149317148-149317469	ENSG00000157510,ENSG00000127743,ENSG00000253865
chr5	149320950	149321355	5:149320950-149321355	ENSG00000164284,ENSG00000285736,ENSG00000157510
chr5	149344761	149345691	5:149344761-149345691	ENSG00000164284,ENSG00000285736,ENSG00000253618,ENSG00000145882
chr5	149357562	149358639	5:149357562-149358639	ENSG00000164284,ENSG00000285736,ENSG00000253618,ENSG00000145882,ENSG00000127743,ENSG00000253865
chr5	149367400	149367889	5:149367400-149367889	ENSG00000253618,ENSG00000145882,ENSG00000127743,ENSG00000253865
chr5	149371482	149371763	5:149371482-149371763	ENSG00000127743,ENSG00000253865,ENSG00000249669
chr5	149381811	149382225	5:149381811-149382225	ENSG00000127743,ENSG00000253865,ENSG00000249669,ENSG00000275871,ENSG00000284182,ENSG00000276365
chr5	149385644	149385871	5:149385644-149385871	ENSG00000249669
chr5	149422605	149423139	5:149422605-149423139	ENSG00000249669,ENSG00000275871,ENSG00000284182,ENSG00000276365
chr5	149428753	149429217	5:149428753-149429217	ENSG00000249669,ENSG00000275871,ENSG00000284182,ENSG00000276365
chr5	149442608	149443122	5:149442608-149443122	ENSG00000276365,ENSG00000113712,ENSG00000230551
chr5	149452074	149452516	5:149452074-149452516	ENSG00000230551
chr5	149485699	149486229	5:149485699-149486229	ENSG00000230551
chr5	149489445	149489995	5:149489445-149489995	ENSG00000230551
chr5	149544156	149544552	5:149544156-149544552	ENSG00000113712,ENSG00000230551,ENSG00000241112,ENSG00000183111
chr5	149549949	149550435	5:149549949-149550435	ENSG00000113712,ENSG00000241112,ENSG00000183111
chr5	149551200	149551972	5:149551200-149551972	ENSG00000113712,ENSG00000230551,ENSG00000241112,ENSG00000183111
chr5	149564769	149565031	5:149564769-149565031	ENSG00000276365,ENSG00000113712,ENSG00000230551,ENSG00000183111,ENSG00000222213
chr5	149581070	149581788	5:149581070-149581788	ENSG00000183111,ENSG00000222213
chr5	149618659	149619012	5:149618659-149619012	ENSG00000222213
chr5	149628267	149628489	5:149628267-149628489	ENSG00000183111,ENSG00000222213
chr5	149636744	149637175	5:149636744-149637175	ENSG00000222213
chr5	149639987	149640406	5:149639987-149640406	-
chr5	149648842	149649386	5:149648842-149649386	-
chr5	149651784	149652381	5:149651784-149652381	-
chr5	149667489	149667939	5:149667489-149667939	ENSG00000221043
chr5	149680557	149681235	5:149680557-149681235	ENSG00000287323,ENSG00000221043,ENSG00000242928,ENSG00000199047
chr5	149687293	149687759	5:149687293-149687759	ENSG00000287323,ENSG00000221043
chr5	149724511	149724870	5:149724511-149724870	ENSG00000221043,ENSG00000242928,ENSG00000155846,ENSG00000199047
chr5	149729963	149732032	5:149729963-149732032	ENSG00000221043,ENSG00000242928,ENSG00000155846,ENSG00000199047
chr5	149735096	149735449	5:149735096-149735449	ENSG00000155846,ENSG00000199047
chr5	149778378	149778982	5:149778378-149778982	ENSG00000155846
chr5	149805878	149806231	5:149805878-149806231	-
chr5	149828370	149828777	5:149828370-149828777	ENSG00000155846
chr5	149834185	149834515	5:149834185-149834515	ENSG00000155846
chr5	149857465	149857943	5:149857465-149857943	ENSG00000155846,ENSG00000132915,ENSG00000251583,ENSG00000155850
chr5	149865695	149865954	5:149865695-149865954	ENSG00000132915,ENSG00000251583
chr5	149903968	149904306	5:149903968-149904306	ENSG00000251583
chr5	149939963	149940294	5:149939963-149940294	ENSG00000132915,ENSG00000251583,ENSG00000200334
chr5	149959479	149959719	5:149959479-149959719	ENSG00000132915,ENSG00000251583,ENSG00000200334,ENSG00000155850
chr5	149960426	149961193	5:149960426-149961193	ENSG00000132915,ENSG00000251583,ENSG00000200334,ENSG00000155850,ENSG00000248696
chr5	149990710	149991052	5:149990710-149991052	ENSG00000251583,ENSG00000155850,ENSG00000164296,ENSG00000113716,ENSG00000248696,ENSG00000241907
chr5	150000136	150001014	5:150000136-150001014	ENSG00000164296,ENSG00000113716,ENSG00000248696,ENSG00000241907
chr5	150001604	150002021	5:150001604-150002021	ENSG00000164296,ENSG00000113716,ENSG00000248696,ENSG00000241907
chr5	150035266	150035585	5:150035266-150035585	ENSG00000113716,ENSG00000248696,ENSG00000241907
chr5	150043882	150044460	5:150043882-150044460	ENSG00000113716,ENSG00000248696,ENSG00000241907,ENSG00000214485
chr5	150053172	150053508	5:150053172-150053508	ENSG00000113716,ENSG00000248696,ENSG00000241907,ENSG00000182578
chr5	150058628	150059097	5:150058628-150059097	ENSG00000113716,ENSG00000248696,ENSG00000241907,ENSG00000182578,ENSG00000214485
chr5	150067105	150067644	5:150067105-150067644	ENSG00000182578,ENSG00000214485
chr5	150075675	150076050	5:150075675-150076050	ENSG00000182578,ENSG00000214485,ENSG00000199409
chr5	150081738	150082735	5:150081738-150082735	ENSG00000241907,ENSG00000182578,ENSG00000214485,ENSG00000199409
chr5	150102929	150103138	5:150102929-150103138	ENSG00000214485,ENSG00000199409
chr5	150106509	150107140	5:150106509-150107140	ENSG00000182578,ENSG00000214485,ENSG00000199409,ENSG00000113721
chr5	150112962	150113496	5:150112962-150113496	ENSG00000182578,ENSG00000214485,ENSG00000199409,ENSG00000113721
chr5	150119267	150119630	5:150119267-150119630	ENSG00000182578,ENSG00000113721
chr5	150129942	150130218	5:150129942-150130218	ENSG00000113721
chr5	150132037	150132408	5:150132037-150132408	ENSG00000113721
chr5	150142877	150143323	5:150142877-150143323	ENSG00000113721
chr5	150155519	150156074	5:150155519-150156074	ENSG00000113721,ENSG00000113722
chr5	150161509	150161955	5:150161509-150161955	ENSG00000113721,ENSG00000113722
chr5	150167164	150167501	5:150167164-150167501	ENSG00000113722
chr5	150180747	150181009	5:150180747-150181009	ENSG00000113722,ENSG00000011083
chr5	150185448	150185832	5:150185448-150185832	ENSG00000011083
chr5	150209106	150209650	5:150209106-150209650	ENSG00000011083
chr5	150218111	150218421	5:150218111-150218421	ENSG00000070808
chr5	150263746	150264476	5:150263746-150264476	ENSG00000070808
chr5	150278163	150278498	5:150278163-150278498	ENSG00000070808
chr5	150280226	150280462	5:150280226-150280462	ENSG00000070808
chr5	150286857	150287117	5:150286857-150287117	ENSG00000070808
chr5	150302584	150302953	5:150302584-150302953	ENSG00000183876
chr5	150317091	150317377	5:150317091-150317377	-
chr5	150320198	150320499	5:150320198-150320499	ENSG00000183876
chr5	150339149	150339428	5:150339149-150339428	ENSG00000183876
chr5	150340916	150341113	5:150340916-150341113	ENSG00000183876
chr5	150350497	150351136	5:150350497-150351136	ENSG00000070814
chr5	150357257	150357992	5:150357257-150357992	ENSG00000070814
chr5	150398647	150399037	5:150398647-150399037	ENSG00000286331
chr5	150399368	150399712	5:150399368-150399712	-
chr5	150410479	150410951	5:150410479-150410951	ENSG00000019582,ENSG00000286331
chr5	150412324	150413317	5:150412324-150413317	ENSG00000019582,ENSG00000286331
chr5	150419490	150420012	5:150419490-150420012	ENSG00000019582,ENSG00000286331
chr5	150436114	150436509	5:150436114-150436509	ENSG00000019582,ENSG00000286331,ENSG00000164587
chr5	150442083	150442554	5:150442083-150442554	ENSG00000164587
chr5	150443585	150443804	5:150443585-150443804	ENSG00000286331,ENSG00000164587
chr5	150449476	150450156	5:150449476-150450156	ENSG00000286331,ENSG00000164587
chr5	150454083	150454537	5:150454083-150454537	ENSG00000164587
chr5	150461191	150461474	5:150461191-150461474	-
chr5	150477533	150477776	5:150477533-150477776	ENSG00000254333,ENSG00000070614
chr5	150479174	150479423	5:150479174-150479423	ENSG00000254333,ENSG00000070614
chr5	150486249	150486768	5:150486249-150486768	ENSG00000254333,ENSG00000070614
chr5	150487384	150487939	5:150487384-150487939	ENSG00000254333,ENSG00000070614
chr5	150544731	150545017	5:150544731-150545017	ENSG00000254333,ENSG00000070614
chr5	150550248	150550479	5:150550248-150550479	ENSG00000070614
chr5	150557201	150557705	5:150557201-150557705	ENSG00000070614
chr5	150560838	150561331	5:150560838-150561331	ENSG00000237693
chr5	150567244	150567585	5:150567244-150567585	-
chr5	150596866	150597383	5:150596866-150597383	ENSG00000171992,ENSG00000253852,ENSG00000286657
chr5	150598027	150598264	5:150598027-150598264	ENSG00000171992,ENSG00000253852
chr5	150624530	150624811	5:150624530-150624811	ENSG00000171992,ENSG00000253852,ENSG00000286657
chr5	150625968	150626369	5:150625968-150626369	ENSG00000171992,ENSG00000253852,ENSG00000286657
chr5	150637576	150637950	5:150637576-150637950	ENSG00000171992,ENSG00000253852,ENSG00000286657
chr5	150656222	150657090	5:150656222-150657090	ENSG00000171992,ENSG00000253852,ENSG00000286657,ENSG00000164591,ENSG00000250309,ENSG00000086589
chr5	150671656	150672840	5:150671656-150672840	ENSG00000164591,ENSG00000250309
chr5	150700325	150701383	5:150700325-150701383	ENSG00000086589
chr5	150734468	150734992	5:150734468-150734992	ENSG00000132912
chr5	150758407	150759188	5:150758407-150759188	ENSG00000132912,ENSG00000256235
chr5	150763249	150763708	5:150763249-150763708	ENSG00000132912
chr5	150764343	150765289	5:150764343-150765289	ENSG00000132912,ENSG00000256235
chr5	150778425	150779358	5:150778425-150779358	ENSG00000256235
chr5	150779961	150780387	5:150779961-150780387	ENSG00000256235
chr5	150783428	150783958	5:150783428-150783958	ENSG00000132912,ENSG00000256235
chr5	150790178	150790566	5:150790178-150790566	ENSG00000132912,ENSG00000256235,ENSG00000197083,ENSG00000274235,ENSG00000277866
chr5	150801069	150801805	5:150801069-150801805	ENSG00000237693,ENSG00000197083,ENSG00000274235,ENSG00000277866
chr5	150846411	150847535	5:150846411-150847535	ENSG00000237693,ENSG00000197083,ENSG00000274235,ENSG00000277866
chr5	150904751	150905288	5:150904751-150905288	ENSG00000145908,ENSG00000197083,ENSG00000274235,ENSG00000277866
chr5	151016770	151017041	5:151016770-151017041	ENSG00000277866,ENSG00000211445
chr5	151020332	151021072	5:151020332-151021072	ENSG00000197083,ENSG00000274235,ENSG00000277866,ENSG00000211445
chr5	151047954	151048218	5:151047954-151048218	ENSG00000145901
chr5	151051742	151052117	5:151051742-151052117	ENSG00000197083,ENSG00000274235,ENSG00000277866,ENSG00000145901
chr5	151059158	151059380	5:151059158-151059380	-
chr5	151059905	151060512	5:151059905-151060512	ENSG00000145901
chr5	151068605	151069218	5:151068605-151069218	ENSG00000145901
chr5	151080378	151081480	5:151080378-151081480	ENSG00000145901
chr5	151086222	151086602	5:151086222-151086602	ENSG00000145901
chr5	151086973	151087371	5:151086973-151087371	ENSG00000145901
chr5	151092825	151093035	5:151092825-151093035	ENSG00000145901
chr5	151093590	151094386	5:151093590-151094386	ENSG00000145901
chr5	151098227	151098687	5:151098227-151098687	ENSG00000145901
chr5	151115253	151115732	5:151115253-151115732	ENSG00000277866
chr5	151124256	151124514	5:151124256-151124514	-
chr5	151133056	151133353	5:151133056-151133353	ENSG00000277866,ENSG00000197043,ENSG00000254298,ENSG00000285420
chr5	151141644	151142016	5:151141644-151142016	ENSG00000197043
chr5	151150449	151150913	5:151150449-151150913	ENSG00000197043,ENSG00000254298
chr5	151151823	151152265	5:151151823-151152265	ENSG00000197043,ENSG00000254298
chr5	151157129	151157911	5:151157129-151157911	ENSG00000197043,ENSG00000254298,ENSG00000285420
chr5	151164717	151165054	5:151164717-151165054	ENSG00000197043,ENSG00000254298,ENSG00000285420
chr5	151171646	151172101	5:151171646-151172101	ENSG00000285420
chr5	151213953	151214899	5:151213953-151214899	ENSG00000285420,ENSG00000198624,ENSG00000196743
chr5	151223108	151224580	5:151223108-151224580	ENSG00000285420,ENSG00000198624,ENSG00000196743
chr5	151234723	151235160	5:151234723-151235160	ENSG00000285420,ENSG00000198624
chr5	151252452	151253456	5:151252452-151253456	ENSG00000196743
chr5	151258425	151258640	5:151258425-151258640	ENSG00000196743
chr5	151298192	151298706	5:151298192-151298706	ENSG00000186334,ENSG00000253472,ENSG00000271494
chr5	151315989	151316438	5:151315989-151316438	ENSG00000186334,ENSG00000186335,ENSG00000270904,ENSG00000253472,ENSG00000271494
chr5	151319323	151319622	5:151319323-151319622	ENSG00000186335,ENSG00000270904,ENSG00000253472,ENSG00000271494
chr5	151328349	151328565	5:151328349-151328565	ENSG00000186335,ENSG00000270904,ENSG00000253472,ENSG00000271494
chr5	151406528	151406870	5:151406528-151406870	ENSG00000253897,ENSG00000253472,ENSG00000271494
chr5	151447424	151448045	5:151447424-151448045	ENSG00000253897,ENSG00000253472,ENSG00000271494,ENSG00000123643,ENSG00000260581
chr5	151483125	151483469	5:151483125-151483469	ENSG00000253897,ENSG00000253472,ENSG00000271494,ENSG00000123643,ENSG00000200227,ENSG00000086570
chr5	151500757	151500996	5:151500757-151500996	ENSG00000253897,ENSG00000253472,ENSG00000271494,ENSG00000123643,ENSG00000086570,ENSG00000271795,ENSG00000288081
chr5	151520419	151520676	5:151520419-151520676	ENSG00000086570,ENSG00000276622
chr5	151523311	151523643	5:151523311-151523643	ENSG00000253897,ENSG00000253472,ENSG00000271494,ENSG00000086570,ENSG00000276622
chr5	151556595	151557407	5:151556595-151557407	ENSG00000271494,ENSG00000086570,ENSG00000288081
chr5	151577530	151578066	5:151577530-151578066	ENSG00000253472,ENSG00000271494,ENSG00000086570,ENSG00000288081,ENSG00000272112,ENSG00000222308
chr5	151613229	151613492	5:151613229-151613492	ENSG00000086570,ENSG00000288081
chr5	151640766	151640960	5:151640766-151640960	ENSG00000253897,ENSG00000086570,ENSG00000288081,ENSG00000260581,ENSG00000272112
chr5	151647348	151647602	5:151647348-151647602	ENSG00000253897,ENSG00000253472,ENSG00000086570,ENSG00000288081,ENSG00000260581,ENSG00000222102,ENSG00000272112
chr5	151651989	151652473	5:151651989-151652473	ENSG00000253897,ENSG00000288081,ENSG00000260581,ENSG00000222102,ENSG00000272112
chr5	151658882	151659348	5:151658882-151659348	ENSG00000260581,ENSG00000222102,ENSG00000272112,ENSG00000275765,ENSG00000145907
chr5	151663567	151664133	5:151663567-151664133	ENSG00000113140,ENSG00000222102,ENSG00000272112
chr5	151665661	151665935	5:151665661-151665935	ENSG00000113140,ENSG00000222102,ENSG00000272112
chr5	151671322	151671629	5:151671322-151671629	ENSG00000113140,ENSG00000249035,ENSG00000222102,ENSG00000272112
chr5	151677890	151678470	5:151677890-151678470	ENSG00000113140,ENSG00000249035,ENSG00000222102,ENSG00000272112
chr5	151686762	151687352	5:151686762-151687352	ENSG00000113140,ENSG00000249035,ENSG00000222102,ENSG00000272112
chr5	151740591	151741051	5:151740591-151741051	ENSG00000222102,ENSG00000272112,ENSG00000177556,ENSG00000253921,ENSG00000213433,ENSG00000275765
chr5	151745126	151745642	5:151745126-151745642	ENSG00000222102,ENSG00000272112,ENSG00000177556,ENSG00000253921,ENSG00000213433,ENSG00000275765,ENSG00000145907
chr5	151758216	151759099	5:151758216-151759099	ENSG00000222102,ENSG00000272112,ENSG00000177556,ENSG00000253921,ENSG00000213433,ENSG00000275765,ENSG00000145907
chr5	151771006	151772304	5:151771006-151772304	ENSG00000177556,ENSG00000213433,ENSG00000275765,ENSG00000145907
chr5	151805606	151806026	5:151805606-151806026	ENSG00000145907,ENSG00000270978,ENSG00000222308
chr5	151825619	151825827	5:151825619-151825827	ENSG00000270978,ENSG00000222308,ENSG00000254226
chr5	151924517	151925116	5:151924517-151925116	ENSG00000145888,ENSG00000270978,ENSG00000222308,ENSG00000254226
chr5	152142807	152143040	5:152142807-152143040	ENSG00000270978,ENSG00000222308,ENSG00000254226,ENSG00000286749,ENSG00000132911
chr5	152505353	152505780	5:152505353-152505780	ENSG00000270978,ENSG00000222308,ENSG00000254226,ENSG00000286749,ENSG00000132911,ENSG00000249484,ENSG00000242080
chr5	152527599	152527980	5:152527599-152527980	ENSG00000254226,ENSG00000286749,ENSG00000132911,ENSG00000249484,ENSG00000242080
chr5	152560719	152560921	5:152560719-152560921	ENSG00000286749,ENSG00000132911,ENSG00000249484
chr5	153352715	153353033	5:153352715-153353033	ENSG00000254226,ENSG00000286749,ENSG00000132911,ENSG00000249484
chr5	153358442	153358761	5:153358442-153358761	ENSG00000132911,ENSG00000249484
chr5	153496933	153497166	5:153496933-153497166	ENSG00000155511
chr5	153517040	153517732	5:153517040-153517732	ENSG00000155511
chr5	153551733	153552042	5:153551733-153552042	ENSG00000249484
chr5	153555672	153555943	5:153555672-153555943	-
chr5	153628919	153629168	5:153628919-153629168	ENSG00000249484
chr5	153741741	153742359	5:153741741-153742359	ENSG00000132911,ENSG00000249484
chr5	153746649	153746883	5:153746649-153746883	ENSG00000242976,ENSG00000249484
chr5	153752844	153753390	5:153752844-153753390	ENSG00000132911,ENSG00000242976,ENSG00000249484
chr5	153896640	153897087	5:153896640-153897087	ENSG00000286749,ENSG00000132911,ENSG00000261382,ENSG00000251183,ENSG00000249484
chr5	153960577	153961000	5:153960577-153961000	ENSG00000249484
chr5	153964990	153965307	5:153964990-153965307	-
chr5	153969365	153969780	5:153969365-153969780	ENSG00000132911,ENSG00000249484
chr5	153974477	153974858	5:153974477-153974858	-
chr5	154032134	154032355	5:154032134-154032355	ENSG00000037749,ENSG00000055147
chr5	154038263	154039208	5:154038263-154039208	ENSG00000037749,ENSG00000055147
chr5	154058649	154059119	5:154058649-154059119	-
chr5	154072183	154072727	5:154072183-154072727	-
chr5	154075395	154075614	5:154075395-154075614	-
chr5	154103330	154103538	5:154103330-154103538	ENSG00000037749
chr5	154174385	154174610	5:154174385-154174610	-
chr5	154180070	154180391	5:154180070-154180391	ENSG00000164574
chr5	154189707	154190985	5:154189707-154190985	ENSG00000241963,ENSG00000221430,ENSG00000287695,ENSG00000164574
chr5	154197231	154197722	5:154197231-154197722	ENSG00000164574
chr5	154199779	154200091	5:154199779-154200091	ENSG00000164574
chr5	154202847	154203149	5:154202847-154203149	-
chr5	154214510	154214917	5:154214510-154214917	ENSG00000241963,ENSG00000221430,ENSG00000287695,ENSG00000253119
chr5	154221495	154221899	5:154221495-154221899	ENSG00000241963,ENSG00000221430,ENSG00000287695,ENSG00000253119
chr5	154228736	154229088	5:154228736-154229088	ENSG00000253119
chr5	154236481	154237086	5:154236481-154237086	ENSG00000241963,ENSG00000221430,ENSG00000287695,ENSG00000253119
chr5	154239087	154239421	5:154239087-154239421	ENSG00000241963,ENSG00000221430,ENSG00000287695,ENSG00000253119
chr5	154273116	154273431	5:154273116-154273431	ENSG00000241963,ENSG00000221430,ENSG00000287695,ENSG00000253119
chr5	154274091	154274681	5:154274091-154274681	ENSG00000241963,ENSG00000221430,ENSG00000287695,ENSG00000253119
chr5	154284345	154284674	5:154284345-154284674	ENSG00000241963,ENSG00000221430,ENSG00000287695,ENSG00000253119,ENSG00000164574
chr5	154297890	154298594	5:154297890-154298594	ENSG00000241963,ENSG00000221430,ENSG00000287695,ENSG00000253119
chr5	154320182	154320398	5:154320182-154320398	ENSG00000241963,ENSG00000221430,ENSG00000287695,ENSG00000253119
chr5	154380196	154380550	5:154380196-154380550	ENSG00000241963,ENSG00000221430,ENSG00000287695,ENSG00000253119,ENSG00000164574
chr5	154384560	154385365	5:154384560-154385365	ENSG00000241963,ENSG00000221430,ENSG00000287695,ENSG00000253119,ENSG00000164574
chr5	154397612	154398083	5:154397612-154398083	ENSG00000241963,ENSG00000221430,ENSG00000287695,ENSG00000164574
chr5	154405104	154405678	5:154405104-154405678	ENSG00000241963,ENSG00000221430,ENSG00000287695,ENSG00000253119,ENSG00000164574
chr5	154416638	154417093	5:154416638-154417093	-
chr5	154421978	154422333	5:154421978-154422333	-
chr5	154444862	154445151	5:154444862-154445151	ENSG00000164576,ENSG00000245275
chr5	154445544	154446405	5:154445544-154446405	ENSG00000164576,ENSG00000245275
chr5	154446624	154446937	5:154446624-154446937	ENSG00000164576,ENSG00000245275
chr5	154460932	154461209	5:154460932-154461209	ENSG00000164576,ENSG00000245275
chr5	154467762	154468233	5:154467762-154468233	ENSG00000253146,ENSG00000253886,ENSG00000254293,ENSG00000113196,ENSG00000164576,ENSG00000245275
chr5	154473927	154474354	5:154473927-154474354	ENSG00000253886,ENSG00000254293,ENSG00000113196
chr5	154480872	154481415	5:154480872-154481415	ENSG00000253886,ENSG00000254293,ENSG00000113196
chr5	154503370	154503754	5:154503370-154503754	ENSG00000253146,ENSG00000253886,ENSG00000254293,ENSG00000113196
chr5	154513630	154513882	5:154513630-154513882	ENSG00000253146,ENSG00000253886,ENSG00000254293
chr5	154515526	154515728	5:154515526-154515728	ENSG00000253146,ENSG00000253886,ENSG00000254293
chr5	154575804	154576021	5:154575804-154576021	ENSG00000253146
chr5	154604094	154604387	5:154604094-154604387	ENSG00000264760,ENSG00000253146
chr5	154610411	154610980	5:154610411-154610980	ENSG00000264760,ENSG00000253146,ENSG00000253886,ENSG00000254293
chr5	154620481	154620864	5:154620481-154620864	ENSG00000253146
chr5	154640010	154640468	5:154640010-154640468	-
chr5	154646921	154648104	5:154646921-154648104	-
chr5	154650272	154650475	5:154650272-154650475	-
chr5	154653972	154654403	5:154653972-154654403	-
chr5	154677939	154678170	5:154677939-154678170	-
chr5	154682503	154683273	5:154682503-154683273	ENSG00000241187,ENSG00000155506,ENSG00000221552
chr5	154714559	154715009	5:154714559-154715009	ENSG00000241187,ENSG00000272197,ENSG00000155506,ENSG00000274472,ENSG00000221552
chr5	154754640	154755662	5:154754640-154755662	ENSG00000155508,ENSG00000241187,ENSG00000155506
chr5	154766808	154767106	5:154766808-154767106	ENSG00000155506
chr5	154773421	154773783	5:154773421-154773783	ENSG00000241187,ENSG00000155506
chr5	154784825	154785087	5:154784825-154785087	ENSG00000155506
chr5	154788348	154788630	5:154788348-154788630	ENSG00000155506
chr5	154811845	154812497	5:154811845-154812497	ENSG00000263361,ENSG00000277039,ENSG00000170271,ENSG00000241187,ENSG00000155506
chr5	154813821	154814123	5:154813821-154814123	ENSG00000263361,ENSG00000277039,ENSG00000155506
chr5	154822241	154822687	5:154822241-154822687	ENSG00000263361,ENSG00000277039,ENSG00000170271
chr5	154849832	154851099	5:154849832-154851099	ENSG00000155508,ENSG00000170271
chr5	154857418	154858807	5:154857418-154858807	ENSG00000155508,ENSG00000170271
chr5	154885536	154885766	5:154885536-154885766	ENSG00000082516
chr5	154937585	154938519	5:154937585-154938519	ENSG00000082515,ENSG00000082516,ENSG00000155508
chr5	154940770	154941370	5:154940770-154941370	ENSG00000082515,ENSG00000082516
chr5	154945669	154945883	5:154945669-154945883	ENSG00000082515
chr5	154972515	154972718	5:154972515-154972718	ENSG00000287963,ENSG00000226650,ENSG00000253261
chr5	155004414	155004609	5:155004414-155004609	ENSG00000253646,ENSG00000287963,ENSG00000226650,ENSG00000253261
chr5	155139583	155139808	5:155139583-155139808	ENSG00000270442,ENSG00000253646,ENSG00000287963
chr5	155150089	155150464	5:155150089-155150464	ENSG00000286690,ENSG00000200275,ENSG00000270442,ENSG00000271477,ENSG00000253646,ENSG00000287963
chr5	155260831	155261051	5:155260831-155261051	ENSG00000270442,ENSG00000271477,ENSG00000253646,ENSG00000287963
chr5	155303142	155303541	5:155303142-155303541	ENSG00000200275,ENSG00000270442,ENSG00000271477,ENSG00000253646,ENSG00000287963
chr5	155434461	155435032	5:155434461-155435032	ENSG00000286690,ENSG00000170624,ENSG00000200275,ENSG00000270442,ENSG00000271477,ENSG00000253646,ENSG00000287963
chr5	155587293	155587865	5:155587293-155587865	ENSG00000254163,ENSG00000253370,ENSG00000286690,ENSG00000170624,ENSG00000200275,ENSG00000270442,ENSG00000271477,ENSG00000253646,ENSG00000287963
chr5	155616762	155617043	5:155616762-155617043	ENSG00000286690,ENSG00000200275,ENSG00000270442,ENSG00000271477
chr5	155726367	155726584	5:155726367-155726584	ENSG00000286690,ENSG00000170624,ENSG00000200275,ENSG00000270442
chr5	155728127	155728833	5:155728127-155728833	ENSG00000254163,ENSG00000286690,ENSG00000170624,ENSG00000200275,ENSG00000270442,ENSG00000271477,ENSG00000253646,ENSG00000287963
chr5	155729101	155729479	5:155729101-155729479	ENSG00000286690,ENSG00000170624,ENSG00000200275
chr5	155943961	155944219	5:155943961-155944219	ENSG00000199468,ENSG00000286690,ENSG00000170624,ENSG00000200275
chr5	156422409	156422797	5:156422409-156422797	ENSG00000253370,ENSG00000286690,ENSG00000170624
chr5	156423663	156424170	5:156423663-156424170	ENSG00000254163,ENSG00000253370,ENSG00000286690,ENSG00000170624
chr5	156672282	156672535	5:156672282-156672535	ENSG00000231989,ENSG00000199468,ENSG00000254163,ENSG00000253370,ENSG00000286690,ENSG00000170624
chr5	156683005	156683360	5:156683005-156683360	ENSG00000231989,ENSG00000199468,ENSG00000254163,ENSG00000253370,ENSG00000286690,ENSG00000170624,ENSG00000200275
chr5	156826241	156826560	5:156826241-156826560	ENSG00000145850,ENSG00000231989,ENSG00000199468,ENSG00000254163,ENSG00000253370,ENSG00000286690,ENSG00000170624,ENSG00000200275
chr5	156913914	156914572	5:156913914-156914572	ENSG00000113249,ENSG00000270560,ENSG00000145850,ENSG00000231989,ENSG00000199468,ENSG00000254163
chr5	156981502	156981922	5:156981502-156981922	ENSG00000113249,ENSG00000270560,ENSG00000145850,ENSG00000231989
chr5	156991702	156991960	5:156991702-156991960	ENSG00000113249,ENSG00000145850,ENSG00000231989
chr5	157074956	157075232	5:157074956-157075232	ENSG00000113249,ENSG00000145850
chr5	157100343	157100824	5:157100343-157100824	ENSG00000254246,ENSG00000135077,ENSG00000113249
chr5	157107000	157107442	5:157107000-157107442	ENSG00000254246,ENSG00000135077
chr5	157108934	157109508	5:157108934-157109508	ENSG00000254246,ENSG00000135077,ENSG00000113249
chr5	157113127	157113365	5:157113127-157113365	ENSG00000135077,ENSG00000113249
chr5	157130987	157131192	5:157130987-157131192	ENSG00000113249
chr5	157131952	157132256	5:157131952-157132256	ENSG00000155868,ENSG00000113249
chr5	157134965	157135162	5:157134965-157135162	ENSG00000113263,ENSG00000155868
chr5	157142508	157143290	5:157142508-157143290	ENSG00000253980,ENSG00000113263,ENSG00000155868,ENSG00000135077,ENSG00000113249
chr5	157148796	157149237	5:157148796-157149237	ENSG00000253980,ENSG00000113263,ENSG00000155868,ENSG00000135077
chr5	157172254	157172766	5:157172254-157172766	ENSG00000253980,ENSG00000170613,ENSG00000113263
chr5	157204656	157205206	5:157204656-157205206	ENSG00000253980,ENSG00000113263
chr5	157210610	157210864	5:157210610-157210864	ENSG00000253980,ENSG00000113263
chr5	157252674	157253718	5:157252674-157253718	ENSG00000055163,ENSG00000253653,ENSG00000253980,ENSG00000113263
chr5	157265832	157266782	5:157265832-157266782	ENSG00000055163,ENSG00000253653
chr5	157271729	157272368	5:157271729-157272368	ENSG00000055163,ENSG00000253653
chr5	157280513	157280721	5:157280513-157280721	ENSG00000055163
chr5	157283281	157283824	5:157283281-157283824	ENSG00000055163,ENSG00000253653,ENSG00000253980
chr5	157312368	157312857	5:157312368-157312857	ENSG00000172568,ENSG00000055163
chr5	157328297	157328844	5:157328297-157328844	ENSG00000253155,ENSG00000248544,ENSG00000172568,ENSG00000055163
chr5	157361769	157362467	5:157361769-157362467	ENSG00000253155,ENSG00000248544,ENSG00000251405,ENSG00000172568,ENSG00000055163
chr5	157431714	157432312	5:157431714-157432312	ENSG00000155858,ENSG00000253798,ENSG00000172548,ENSG00000253155,ENSG00000248544,ENSG00000172568,ENSG00000285868
chr5	157457892	157458153	5:157457892-157458153	ENSG00000172548,ENSG00000285868
chr5	157459930	157460523	5:157459930-157460523	ENSG00000172548,ENSG00000248544,ENSG00000285868
chr5	157464424	157464724	5:157464424-157464724	ENSG00000172548,ENSG00000285868
chr5	157473431	157473796	5:157473431-157473796	ENSG00000172548,ENSG00000248544,ENSG00000285868
chr5	157476897	157477169	5:157476897-157477169	ENSG00000248544,ENSG00000172568
chr5	157484730	157485176	5:157484730-157485176	-
chr5	157502073	157502622	5:157502073-157502622	ENSG00000253798,ENSG00000253155,ENSG00000135074,ENSG00000248544
chr5	157555053	157555417	5:157555053-157555417	ENSG00000253519
chr5	157563962	157564353	5:157563962-157564353	ENSG00000252068,ENSG00000253519
chr5	157571325	157571741	5:157571325-157571741	ENSG00000252068,ENSG00000253519,ENSG00000135074
chr5	157575242	157576160	5:157575242-157576160	ENSG00000252068,ENSG00000135074
chr5	157592530	157592911	5:157592530-157592911	ENSG00000253798,ENSG00000252068,ENSG00000135074
chr5	157596486	157596741	5:157596486-157596741	ENSG00000253798,ENSG00000254336,ENSG00000252068,ENSG00000135074
chr5	157602485	157602789	5:157602485-157602789	ENSG00000254336
chr5	157607677	157608143	5:157607677-157608143	ENSG00000253798,ENSG00000254336
chr5	157613608	157614063	5:157613608-157614063	ENSG00000254336
chr5	157651516	157652180	5:157651516-157652180	ENSG00000253798,ENSG00000187658,ENSG00000039600
chr5	157670569	157670807	5:157670569-157670807	ENSG00000253798,ENSG00000187658,ENSG00000039600
chr5	157671281	157671656	5:157671281-157671656	ENSG00000253798,ENSG00000187658,ENSG00000039600
chr5	157718510	157718787	5:157718510-157718787	ENSG00000253798,ENSG00000253155,ENSG00000248544,ENSG00000172568
chr5	157731217	157732077	5:157731217-157732077	ENSG00000253630,ENSG00000155858,ENSG00000113272,ENSG00000253798,ENSG00000248544
chr5	157743237	157744207	5:157743237-157744207	ENSG00000253630,ENSG00000155858,ENSG00000113272,ENSG00000253798,ENSG00000248544,ENSG00000172568
chr5	157761917	157762403	5:157761917-157762403	ENSG00000206819,ENSG00000253630
chr5	157768219	157768520	5:157768219-157768520	ENSG00000206819
chr5	157781421	157781617	5:157781421-157781617	ENSG00000206819
chr5	157816907	157817109	5:157816907-157817109	ENSG00000206819
chr5	157820838	157821100	5:157820838-157821100	ENSG00000206819
chr5	157827881	157828772	5:157827881-157828772	ENSG00000213414,ENSG00000253743,ENSG00000222626,ENSG00000244331,ENSG00000206819,ENSG00000113282
chr5	157833300	157833664	5:157833300-157833664	ENSG00000222626,ENSG00000206819
chr5	157857623	157858334	5:157857623-157858334	ENSG00000113282
chr5	157858823	157859314	5:157858823-157859314	ENSG00000206819,ENSG00000113282
chr5	157864108	157864484	5:157864108-157864484	ENSG00000113282
chr5	157867748	157868201	5:157867748-157868201	ENSG00000222626,ENSG00000113282
chr5	157877801	157878122	5:157877801-157878122	ENSG00000222626
chr5	157919051	157919381	5:157919051-157919381	ENSG00000244331
chr5	157919725	157920495	5:157919725-157920495	ENSG00000213414,ENSG00000253743,ENSG00000222626,ENSG00000244331,ENSG00000206819
chr5	157948831	157949266	5:157948831-157949266	ENSG00000213414,ENSG00000253743,ENSG00000222626,ENSG00000244331,ENSG00000206819,ENSG00000113282
chr5	157994806	157995396	5:157994806-157995396	ENSG00000213414,ENSG00000253743,ENSG00000222626,ENSG00000206819
chr5	158040031	158040420	5:158040031-158040420	-
chr5	158075384	158075752	5:158075384-158075752	ENSG00000254135,ENSG00000253422
chr5	158174890	158175174	5:158174890-158175174	ENSG00000253673,ENSG00000253792
chr5	158194604	158195125	5:158194604-158195125	ENSG00000253134,ENSG00000253424,ENSG00000254047,ENSG00000253673,ENSG00000253792
chr5	158209403	158209663	5:158209403-158209663	ENSG00000253134,ENSG00000253424
chr5	158224315	158224787	5:158224315-158224787	ENSG00000254135,ENSG00000254350,ENSG00000276778,ENSG00000253134,ENSG00000253424,ENSG00000253449
chr5	158233795	158234807	5:158233795-158234807	ENSG00000254135,ENSG00000253134,ENSG00000253424,ENSG00000253449
chr5	158373620	158374107	5:158373620-158374107	ENSG00000254135,ENSG00000254350,ENSG00000276778,ENSG00000253134,ENSG00000253424
chr5	158382487	158382940	5:158382487-158382940	ENSG00000254135,ENSG00000254350,ENSG00000276778,ENSG00000253134,ENSG00000253424
chr5	158398591	158398914	5:158398591-158398914	ENSG00000254135,ENSG00000254350,ENSG00000276778,ENSG00000253134
chr5	158434978	158435617	5:158434978-158435617	ENSG00000254135,ENSG00000272085,ENSG00000254350,ENSG00000276778,ENSG00000253134,ENSG00000253424
chr5	158464191	158464583	5:158464191-158464583	ENSG00000254135,ENSG00000272085,ENSG00000254350
chr5	158589887	158590401	5:158589887-158590401	ENSG00000254135,ENSG00000254350,ENSG00000253134,ENSG00000253424
chr5	158676621	158677363	5:158676621-158677363	ENSG00000254135
chr5	158695480	158696139	5:158695480-158696139	ENSG00000279204,ENSG00000245812,ENSG00000164330
chr5	158725359	158725664	5:158725359-158725664	ENSG00000253811
chr5	158757011	158757311	5:158757011-158757311	ENSG00000253456
chr5	158765321	158765695	5:158765321-158765695	ENSG00000253456,ENSG00000253811,ENSG00000254135
chr5	158807912	158808331	5:158807912-158808331	ENSG00000253456,ENSG00000253811
chr5	158812338	158812697	5:158812338-158812697	ENSG00000253456,ENSG00000253811
chr5	158825326	158825550	5:158825326-158825550	-
chr5	158845773	158846330	5:158845773-158846330	ENSG00000253456,ENSG00000253811,ENSG00000164330
chr5	158875365	158875633	5:158875365-158875633	ENSG00000253456,ENSG00000253811
chr5	158898560	158898849	5:158898560-158898849	ENSG00000253456,ENSG00000253811
chr5	158953962	158954307	5:158953962-158954307	ENSG00000253456,ENSG00000253811
chr5	159011175	159011416	5:159011175-159011416	ENSG00000253456,ENSG00000253811,ENSG00000164330
chr5	159017938	159018299	5:159017938-159018299	ENSG00000253456,ENSG00000253811,ENSG00000164330
chr5	159040182	159040668	5:159040182-159040668	ENSG00000253456,ENSG00000253811,ENSG00000164330,ENSG00000254135
chr5	159050801	159051000	5:159050801-159051000	ENSG00000253456,ENSG00000253811
chr5	159084108	159084362	5:159084108-159084362	ENSG00000253456,ENSG00000253811,ENSG00000164330
chr5	159094752	159095104	5:159094752-159095104	ENSG00000164330
chr5	159100218	159100881	5:159100218-159100881	ENSG00000279204,ENSG00000245812,ENSG00000164330
chr5	159106534	159107212	5:159106534-159107212	ENSG00000279204,ENSG00000245812,ENSG00000164330
chr5	159129332	159129644	5:159129332-159129644	-
chr5	159156148	159156982	5:159156148-159156982	ENSG00000164332,ENSG00000252458,ENSG00000253315,ENSG00000253256,ENSG00000145860
chr5	159187848	159188049	5:159187848-159188049	ENSG00000253315,ENSG00000253256,ENSG00000145860
chr5	159198451	159198810	5:159198451-159198810	ENSG00000252458,ENSG00000253315,ENSG00000253256,ENSG00000145860
chr5	159207721	159208333	5:159207721-159208333	ENSG00000164332,ENSG00000252458,ENSG00000253315,ENSG00000253256,ENSG00000145860
chr5	159209182	159209895	5:159209182-159209895	ENSG00000164332,ENSG00000252458,ENSG00000253315,ENSG00000253256,ENSG00000145860
chr5	159242706	159242912	5:159242706-159242912	ENSG00000252458,ENSG00000253315
chr5	159262697	159263746	5:159262697-159263746	ENSG00000164332,ENSG00000252458,ENSG00000253315,ENSG00000253256,ENSG00000145860
chr5	159286572	159286890	5:159286572-159286890	ENSG00000164332
chr5	159302315	159302578	5:159302315-159302578	ENSG00000221601,ENSG00000249738,ENSG00000252458,ENSG00000253315
chr5	159310247	159310972	5:159310247-159310972	ENSG00000221601,ENSG00000249738
chr5	159319284	159319685	5:159319284-159319685	ENSG00000221601,ENSG00000113302,ENSG00000249738
chr5	159331184	159331925	5:159331184-159331925	ENSG00000113302,ENSG00000249738
chr5	159341727	159342251	5:159341727-159342251	ENSG00000113302,ENSG00000249738
chr5	159362073	159362678	5:159362073-159362678	ENSG00000113302,ENSG00000249738
chr5	159394019	159394402	5:159394019-159394402	-
chr5	159405590	159406223	5:159405590-159406223	-
chr5	159409936	159410143	5:159409936-159410143	-
chr5	159412323	159412812	5:159412323-159412812	ENSG00000249738
chr5	159427598	159427952	5:159427598-159427952	ENSG00000249738
chr5	159459983	159460683	5:159459983-159460683	ENSG00000253298
chr5	159469452	159469953	5:159469452-159469953	ENSG00000253298
chr5	159479088	159479693	5:159479088-159479693	ENSG00000253298
chr5	159504826	159505048	5:159504826-159505048	ENSG00000283413
chr5	159515781	159516406	5:159515781-159516406	ENSG00000283413
chr5	159732071	159732612	5:159732071-159732612	-
chr5	159764263	159764706	5:159764263-159764706	ENSG00000253311
chr5	159773183	159773816	5:159773183-159773816	ENSG00000253311
chr5	159805079	159805441	5:159805079-159805441	-
chr5	159819645	159820036	5:159819645-159820036	-
chr5	159826498	159827077	5:159826498-159827077	-
chr5	159878818	159879396	5:159878818-159879396	ENSG00000170214,ENSG00000253311
chr5	159905585	159905908	5:159905585-159905908	ENSG00000170214
chr5	159916021	159916848	5:159916021-159916848	ENSG00000170214
chr5	159951385	159951599	5:159951385-159951599	ENSG00000248626
chr5	159965391	159965953	5:159965391-159965953	ENSG00000248626
chr5	159971988	159972379	5:159971988-159972379	-
chr5	159972793	159973010	5:159972793-159973010	-
chr5	159987066	159987664	5:159987066-159987664	ENSG00000113312,ENSG00000199398
chr5	160008784	160009537	5:160008784-160009537	ENSG00000113312,ENSG00000199398
chr5	160009736	160009941	5:160009736-160009941	ENSG00000113312,ENSG00000199398
chr5	160021777	160022307	5:160021777-160022307	ENSG00000223908,ENSG00000113312,ENSG00000199398
chr5	160071641	160072476	5:160071641-160072476	ENSG00000170234
chr5	160080741	160081293	5:160080741-160081293	ENSG00000170234
chr5	160098212	160098487	5:160098212-160098487	ENSG00000170234
chr5	160105673	160106049	5:160105673-160106049	ENSG00000170234
chr5	160118698	160120011	5:160118698-160120011	ENSG00000170234
chr5	160165207	160166012	5:160165207-160166012	ENSG00000253772,ENSG00000170231,ENSG00000170234
chr5	160185567	160185943	5:160185567-160185943	ENSG00000247699,ENSG00000170231
chr5	160188311	160188705	5:160188311-160188705	ENSG00000247699,ENSG00000170231
chr5	160199137	160199902	5:160199137-160199902	ENSG00000253772,ENSG00000247699,ENSG00000170231
chr5	160205086	160205394	5:160205086-160205394	ENSG00000247699,ENSG00000170231
chr5	160260892	160261455	5:160260892-160261455	ENSG00000254373,ENSG00000135083,ENSG00000253772,ENSG00000170231
chr5	160262702	160263040	5:160262702-160263040	ENSG00000254373,ENSG00000253772
chr5	160268980	160269545	5:160268980-160269545	ENSG00000254373,ENSG00000135083,ENSG00000253772
chr5	160271472	160271711	5:160271472-160271711	ENSG00000253772
chr5	160293937	160294190	5:160293937-160294190	ENSG00000135083,ENSG00000253772
chr5	160311900	160312841	5:160311900-160312841	ENSG00000135083
chr5	160324979	160325300	5:160324979-160325300	ENSG00000270612,ENSG00000135083,ENSG00000253772
chr5	160333753	160334259	5:160333753-160334259	ENSG00000270612,ENSG00000135083,ENSG00000253772
chr5	160345160	160345770	5:160345160-160345770	ENSG00000135083,ENSG00000253772,ENSG00000247699,ENSG00000223908
chr5	160370118	160370530	5:160370118-160370530	ENSG00000145861
chr5	160371140	160371382	5:160371140-160371382	ENSG00000145861
chr5	160379449	160379931	5:160379449-160379931	ENSG00000145861
chr5	160391013	160391382	5:160391013-160391382	ENSG00000221886
chr5	160399451	160400322	5:160399451-160400322	ENSG00000164609,ENSG00000221886
chr5	160419006	160419673	5:160419006-160419673	ENSG00000164611,ENSG00000164609,ENSG00000221886
chr5	160421716	160422332	5:160421716-160422332	ENSG00000164611,ENSG00000164609
chr5	160436820	160437038	5:160436820-160437038	ENSG00000253522,ENSG00000164611
chr5	160438520	160439552	5:160438520-160439552	ENSG00000253522,ENSG00000164611,ENSG00000164609
chr5	160452852	160453054	5:160452852-160453054	-
chr5	160462242	160462487	5:160462242-160462487	ENSG00000265237,ENSG00000253522
chr5	160467594	160468235	5:160467594-160468235	ENSG00000253687,ENSG00000265237,ENSG00000253522,ENSG00000164611
chr5	160479954	160480182	5:160479954-160480182	ENSG00000283733,ENSG00000265237
chr5	160489232	160489471	5:160489232-160489471	ENSG00000283733
chr5	160493857	160494275	5:160493857-160494275	ENSG00000118990,ENSG00000253403,ENSG00000253687,ENSG00000283733
chr5	160499369	160499603	5:160499369-160499603	-
chr5	160500881	160501329	5:160500881-160501329	ENSG00000253687
chr5	160506071	160507048	5:160506071-160507048	ENSG00000118990,ENSG00000253403,ENSG00000253687
chr5	160507373	160507666	5:160507373-160507666	-
chr5	160508843	160509059	5:160508843-160509059	ENSG00000118990,ENSG00000253403,ENSG00000253687
chr5	160649479	160649790	5:160649479-160649790	ENSG00000253687
chr5	160660246	160660495	5:160660246-160660495	ENSG00000118990,ENSG00000253403,ENSG00000253687
chr5	160685789	160686138	5:160685789-160686138	ENSG00000254391,ENSG00000253687,ENSG00000118322
chr5	160694985	160695233	5:160694985-160695233	ENSG00000253403,ENSG00000254391,ENSG00000253687,ENSG00000118322
chr5	160702924	160703341	5:160702924-160703341	ENSG00000118990,ENSG00000254391,ENSG00000253687,ENSG00000118322
chr5	160787439	160787653	5:160787439-160787653	ENSG00000253687
chr5	160793965	160794161	5:160793965-160794161	-
chr5	160799103	160799648	5:160799103-160799648	ENSG00000280776,ENSG00000022355,ENSG00000118990,ENSG00000253403,ENSG00000145863,ENSG00000253687,ENSG00000118322
chr5	160824503	160825067	5:160824503-160825067	ENSG00000118990,ENSG00000253403,ENSG00000253687,ENSG00000118322
chr5	160835824	160836371	5:160835824-160836371	ENSG00000118322
chr5	160843220	160843568	5:160843220-160843568	ENSG00000118322
chr5	160926350	160926807	5:160926350-160926807	ENSG00000022355,ENSG00000118990,ENSG00000253403,ENSG00000253417
chr5	160938589	160938948	5:160938589-160938948	ENSG00000253417
chr5	161544216	161544502	5:161544216-161544502	ENSG00000145863,ENSG00000145864
chr5	161547665	161548160	5:161547665-161548160	ENSG00000145863,ENSG00000145864
chr5	162068463	162068920	5:162068463-162068920	ENSG00000113327,ENSG00000280776
chr5	162174568	162174780	5:162174568-162174780	ENSG00000201474,ENSG00000280776
chr5	162202472	162202833	5:162202472-162202833	ENSG00000249449,ENSG00000254351,ENSG00000201474,ENSG00000280776,ENSG00000022355,ENSG00000118990
chr5	162208930	162209506	5:162208930-162209506	ENSG00000249449,ENSG00000254351,ENSG00000201474,ENSG00000280776,ENSG00000022355,ENSG00000118990,ENSG00000253403
chr5	162268891	162269583	5:162268891-162269583	ENSG00000249449,ENSG00000254351,ENSG00000201474,ENSG00000280776,ENSG00000022355,ENSG00000118990,ENSG00000253403
chr5	162323468	162323738	5:162323468-162323738	ENSG00000254351,ENSG00000201474,ENSG00000280776,ENSG00000022355,ENSG00000253403
chr5	163306609	163306865	5:163306609-163306865	ENSG00000249449,ENSG00000254351,ENSG00000201474,ENSG00000022355,ENSG00000253403
chr5	163309963	163310218	5:163309963-163310218	ENSG00000249449,ENSG00000254351,ENSG00000201474,ENSG00000280776,ENSG00000022355,ENSG00000118990
chr5	163349863	163350411	5:163349863-163350411	ENSG00000254351,ENSG00000022355
chr5	163354665	163355006	5:163354665-163355006	ENSG00000249449,ENSG00000254351,ENSG00000022355
chr5	163360663	163361040	5:163360663-163361040	ENSG00000249449,ENSG00000254351,ENSG00000201474,ENSG00000280776,ENSG00000022355,ENSG00000118990,ENSG00000253403
chr5	163379646	163379857	5:163379646-163379857	ENSG00000250114,ENSG00000249449
chr5	163396825	163397369	5:163396825-163397369	ENSG00000250114,ENSG00000249449,ENSG00000254351,ENSG00000201474,ENSG00000280776,ENSG00000022355,ENSG00000118990
chr5	163407279	163407498	5:163407279-163407498	ENSG00000250114
chr5	163408372	163408880	5:163408372-163408880	ENSG00000251018,ENSG00000250114,ENSG00000249449,ENSG00000254351,ENSG00000201474,ENSG00000280776,ENSG00000022355,ENSG00000118990,ENSG00000253403
chr5	163426097	163426488	5:163426097-163426488	ENSG00000251018,ENSG00000113328,ENSG00000250114,ENSG00000254186
chr5	163437111	163438042	5:163437111-163438042	ENSG00000251018,ENSG00000072571,ENSG00000170584,ENSG00000113328,ENSG00000254186
chr5	163459682	163460807	5:163459682-163460807	ENSG00000038274,ENSG00000251018,ENSG00000072571,ENSG00000170584,ENSG00000113328,ENSG00000254186
chr5	163461444	163462005	5:163461444-163462005	ENSG00000038274,ENSG00000251018,ENSG00000072571,ENSG00000170584
chr5	163504452	163504707	5:163504452-163504707	ENSG00000038274,ENSG00000251018
chr5	163505289	163506214	5:163505289-163506214	ENSG00000038274,ENSG00000251018,ENSG00000072571,ENSG00000170584,ENSG00000113328,ENSG00000254186
chr5	163521171	163521461	5:163521171-163521461	ENSG00000038274,ENSG00000251018
chr5	163564466	163564774	5:163564466-163564774	ENSG00000285590
chr5	163565907	163566417	5:163565907-163566417	ENSG00000253236,ENSG00000285590
chr5	163659598	163660338	5:163659598-163660338	ENSG00000251998,ENSG00000224012,ENSG00000285590
chr5	163660895	163661389	5:163660895-163661389	ENSG00000253538,ENSG00000251998,ENSG00000224012,ENSG00000285590
chr5	163695831	163696752	5:163695831-163696752	ENSG00000253236,ENSG00000253538,ENSG00000253331,ENSG00000273569,ENSG00000251998,ENSG00000224012,ENSG00000285590,ENSG00000254351
chr5	163894653	163895032	5:163894653-163895032	ENSG00000253538,ENSG00000253331,ENSG00000271679,ENSG00000273569,ENSG00000251998,ENSG00000285590
chr5	163898481	163898784	5:163898481-163898784	ENSG00000271679,ENSG00000273569,ENSG00000251998
chr5	163907706	163908667	5:163907706-163908667	ENSG00000253538,ENSG00000253331,ENSG00000271679,ENSG00000273569,ENSG00000251998,ENSG00000285590
chr5	163915756	163917081	5:163915756-163917081	ENSG00000253600,ENSG00000253236,ENSG00000253538,ENSG00000253331,ENSG00000273569,ENSG00000251998,ENSG00000285590,ENSG00000249449,ENSG00000254351
chr5	163943518	163943927	5:163943518-163943927	ENSG00000253331,ENSG00000273569,ENSG00000251998
chr5	163964004	163964490	5:163964004-163964490	ENSG00000253600,ENSG00000253236,ENSG00000253538,ENSG00000253331,ENSG00000273569,ENSG00000251998,ENSG00000285590,ENSG00000254351,ENSG00000118990
chr5	164000193	164000512	5:164000193-164000512	ENSG00000253236,ENSG00000253538,ENSG00000253331,ENSG00000273569,ENSG00000251998
chr5	164013243	164013549	5:164013243-164013549	ENSG00000253236,ENSG00000253538,ENSG00000253331,ENSG00000251998
chr5	164329991	164330633	5:164329991-164330633	ENSG00000253236,ENSG00000241956,ENSG00000253538,ENSG00000253331
chr5	164354289	164354610	5:164354289-164354610	ENSG00000253236,ENSG00000241956,ENSG00000253538,ENSG00000253331
chr5	164376830	164377233	5:164376830-164377233	ENSG00000253236,ENSG00000241956,ENSG00000253538,ENSG00000253331
chr5	164504229	164504443	5:164504229-164504443	ENSG00000253600,ENSG00000253236,ENSG00000241956,ENSG00000253538,ENSG00000253331,ENSG00000285590
chr5	164742148	164742649	5:164742148-164742649	ENSG00000206845,ENSG00000253600,ENSG00000253331
chr5	164868637	164869088	5:164868637-164869088	ENSG00000253946,ENSG00000253512,ENSG00000206845,ENSG00000253600,ENSG00000253236,ENSG00000253538,ENSG00000253331,ENSG00000249449,ENSG00000201474
chr5	165015311	165015572	5:165015311-165015572	ENSG00000206845
chr5	165029432	165030085	5:165029432-165030085	ENSG00000253527,ENSG00000254171,ENSG00000254252,ENSG00000253512,ENSG00000254066,ENSG00000206845,ENSG00000253600,ENSG00000253236,ENSG00000241956,ENSG00000253538,ENSG00000253331,ENSG00000251998,ENSG00000285590,ENSG00000249449,ENSG00000254351
chr5	165055557	165055791	5:165055557-165055791	ENSG00000206845,ENSG00000253600
chr5	165119129	165119608	5:165119129-165119608	ENSG00000229119,ENSG00000254171,ENSG00000254252,ENSG00000253946,ENSG00000254066,ENSG00000285549,ENSG00000206845,ENSG00000253600,ENSG00000253236,ENSG00000253538,ENSG00000253331,ENSG00000249449
chr5	165128075	165128683	5:165128075-165128683	ENSG00000285549,ENSG00000206845,ENSG00000253600
chr5	165139746	165140171	5:165139746-165140171	ENSG00000254066,ENSG00000285549,ENSG00000206845,ENSG00000253600,ENSG00000253538,ENSG00000253331,ENSG00000251998
chr5	165143767	165144113	5:165143767-165144113	ENSG00000254066,ENSG00000285549,ENSG00000206845,ENSG00000253600
chr5	165188691	165189384	5:165188691-165189384	ENSG00000254171,ENSG00000253946,ENSG00000254066,ENSG00000285549,ENSG00000206845,ENSG00000253600,ENSG00000253236,ENSG00000253538,ENSG00000253331,ENSG00000249449,ENSG00000254351
chr5	165209253	165209727	5:165209253-165209727	ENSG00000254066
chr5	165229383	165229699	5:165229383-165229699	ENSG00000254066
chr5	165333694	165334706	5:165333694-165334706	ENSG00000253946,ENSG00000253693,ENSG00000254066,ENSG00000253600
chr5	165360899	165361501	5:165360899-165361501	ENSG00000254171,ENSG00000253946,ENSG00000253512,ENSG00000253693,ENSG00000254066,ENSG00000206845,ENSG00000253600
chr5	165393869	165394292	5:165393869-165394292	ENSG00000229119,ENSG00000254171,ENSG00000254252,ENSG00000253946,ENSG00000253512,ENSG00000253693,ENSG00000254066,ENSG00000206845,ENSG00000253600,ENSG00000253538,ENSG00000253331,ENSG00000249449
chr5	165448539	165448751	5:165448539-165448751	-
chr5	165457861	165458290	5:165457861-165458290	ENSG00000254171,ENSG00000254252,ENSG00000253946,ENSG00000253600
chr5	165464983	165465352	5:165464983-165465352	ENSG00000229119,ENSG00000254171,ENSG00000254252,ENSG00000253946,ENSG00000253512,ENSG00000253600,ENSG00000253236
chr5	165495744	165496411	5:165495744-165496411	-
chr5	165559662	165560107	5:165559662-165560107	ENSG00000253527,ENSG00000254297,ENSG00000254365,ENSG00000253469,ENSG00000253713,ENSG00000229119,ENSG00000254171,ENSG00000254252,ENSG00000253946,ENSG00000253512,ENSG00000252794,ENSG00000254066,ENSG00000253600,ENSG00000253236,ENSG00000253538,ENSG00000253331
chr5	165569567	165569843	5:165569567-165569843	ENSG00000229119,ENSG00000254171,ENSG00000254252,ENSG00000253946,ENSG00000253512,ENSG00000253600,ENSG00000253331
chr5	165574705	165575090	5:165574705-165575090	ENSG00000229119,ENSG00000254171,ENSG00000254252,ENSG00000253946,ENSG00000253512
chr5	165611766	165612027	5:165611766-165612027	ENSG00000252794
chr5	165616570	165616834	5:165616570-165616834	ENSG00000229119,ENSG00000254171,ENSG00000254252,ENSG00000253946,ENSG00000253512,ENSG00000252794
chr5	165629657	165629890	5:165629657-165629890	ENSG00000229119,ENSG00000254171,ENSG00000254252,ENSG00000253946,ENSG00000253512,ENSG00000252794
chr5	165630319	165630666	5:165630319-165630666	ENSG00000254365,ENSG00000229119,ENSG00000254171,ENSG00000254252,ENSG00000253946,ENSG00000253512
chr5	166294062	166294319	5:166294062-166294319	ENSG00000253527,ENSG00000254365,ENSG00000253469,ENSG00000229119,ENSG00000254171,ENSG00000254252,ENSG00000253946
chr5	166860527	166860756	5:166860527-166860756	ENSG00000253527,ENSG00000254297,ENSG00000254365,ENSG00000253469,ENSG00000253713,ENSG00000254130,ENSG00000229119,ENSG00000254171,ENSG00000254252,ENSG00000253946
chr5	166862621	166862845	5:166862621-166862845	ENSG00000253527,ENSG00000254297,ENSG00000254365,ENSG00000253469,ENSG00000253713,ENSG00000254130,ENSG00000229119,ENSG00000254171,ENSG00000254252
chr5	166959752	166960032	5:166959752-166960032	ENSG00000253527,ENSG00000254297,ENSG00000253469,ENSG00000253713,ENSG00000254130
chr5	166961182	166961417	5:166961182-166961417	ENSG00000253527,ENSG00000254297,ENSG00000254365,ENSG00000253469,ENSG00000253713,ENSG00000254130
chr5	166978101	166978971	5:166978101-166978971	ENSG00000254187,ENSG00000253527,ENSG00000254297,ENSG00000254365,ENSG00000253469,ENSG00000253713,ENSG00000254130,ENSG00000229119,ENSG00000254171,ENSG00000254252
chr5	167489407	167489709	5:167489407-167489709	ENSG00000254187,ENSG00000253527,ENSG00000254297,ENSG00000254365,ENSG00000253469,ENSG00000253713
chr5	167614598	167614795	5:167614598-167614795	ENSG00000254187,ENSG00000253527,ENSG00000254297,ENSG00000254365,ENSG00000253469,ENSG00000253713
chr5	167717674	167718090	5:167717674-167718090	ENSG00000253357,ENSG00000254187
chr5	167723314	167723889	5:167723314-167723889	ENSG00000253357,ENSG00000254187,ENSG00000254365
chr5	167785019	167785766	5:167785019-167785766	ENSG00000254187
chr5	167816430	167816782	5:167816430-167816782	ENSG00000145934
chr5	167916665	167916997	5:167916665-167916997	ENSG00000253065,ENSG00000254187,ENSG00000253527,ENSG00000254365,ENSG00000253713
chr5	167920671	167920918	5:167920671-167920918	ENSG00000254187
chr5	167937400	167937927	5:167937400-167937927	ENSG00000253660,ENSG00000145934
chr5	167948179	167948599	5:167948179-167948599	ENSG00000253947,ENSG00000253660,ENSG00000145934
chr5	167967491	167967985	5:167967491-167967985	ENSG00000253947
chr5	168020727	168021134	5:168020727-168021134	ENSG00000253065
chr5	168047223	168048061	5:168047223-168048061	ENSG00000253065,ENSG00000254187,ENSG00000254297
chr5	168059094	168059526	5:168059094-168059526	ENSG00000253065,ENSG00000254365
chr5	168067924	168068162	5:168067924-168068162	ENSG00000253065
chr5	168073936	168074666	5:168073936-168074666	ENSG00000253065,ENSG00000253527,ENSG00000254297,ENSG00000254365
chr5	168076643	168076861	5:168076643-168076861	-
chr5	168085131	168085729	5:168085131-168085729	ENSG00000253065,ENSG00000254187,ENSG00000253527,ENSG00000254297,ENSG00000254365
chr5	168104902	168105443	5:168104902-168105443	ENSG00000254297
chr5	168111123	168111593	5:168111123-168111593	ENSG00000279739,ENSG00000254297,ENSG00000253469
chr5	168123612	168124314	5:168123612-168124314	ENSG00000279739
chr5	168143432	168143940	5:168143432-168143940	ENSG00000279739,ENSG00000253925,ENSG00000253527
chr5	168159286	168159902	5:168159286-168159902	ENSG00000253925,ENSG00000254187,ENSG00000254365,ENSG00000145934
chr5	168165704	168165913	5:168165704-168165913	ENSG00000253925,ENSG00000145934
chr5	168166687	168166958	5:168166687-168166958	ENSG00000253925,ENSG00000145934
chr5	168176241	168176628	5:168176241-168176628	ENSG00000253925,ENSG00000254187
chr5	168177076	168177350	5:168177076-168177350	ENSG00000253925
chr5	168219891	168220200	5:168219891-168220200	ENSG00000145934
chr5	168228053	168228454	5:168228053-168228454	ENSG00000253978,ENSG00000145934
chr5	168269099	168269752	5:168269099-168269752	ENSG00000253978
chr5	168291412	168292399	5:168291412-168292399	ENSG00000113645
chr5	168328830	168329335	5:168328830-168329335	ENSG00000113645
chr5	168464284	168464486	5:168464284-168464486	ENSG00000113645
chr5	168486214	168487117	5:168486214-168487117	ENSG00000254192,ENSG00000233913,ENSG00000283612,ENSG00000199035,ENSG00000253861,ENSG00000113643
chr5	168528676	168529679	5:168528676-168529679	ENSG00000254192,ENSG00000283612,ENSG00000199035,ENSG00000253861,ENSG00000188573
chr5	168579130	168580057	5:168579130-168580057	ENSG00000254192,ENSG00000233913,ENSG00000283612,ENSG00000199035,ENSG00000253861,ENSG00000120137,ENSG00000113643
chr5	168585105	168585539	5:168585105-168585539	ENSG00000254042,ENSG00000254192,ENSG00000233913,ENSG00000283612,ENSG00000199035,ENSG00000253861,ENSG00000120137
chr5	168679418	168679714	5:168679418-168679714	ENSG00000254042,ENSG00000254192,ENSG00000233913
chr5	168683537	168684002	5:168683537-168684002	ENSG00000206614,ENSG00000248222,ENSG00000279752,ENSG00000248965,ENSG00000207739,ENSG00000254042,ENSG00000254192,ENSG00000233913
chr5	168748374	168748582	5:168748374-168748582	ENSG00000206614,ENSG00000248222,ENSG00000279752,ENSG00000248965,ENSG00000207739,ENSG00000254042,ENSG00000254192
chr5	168784497	168784769	5:168784497-168784769	ENSG00000248222,ENSG00000202345,ENSG00000207739,ENSG00000254042,ENSG00000184347
chr5	168797968	168798383	5:168797968-168798383	ENSG00000248222,ENSG00000202345,ENSG00000207739,ENSG00000254042,ENSG00000184347
chr5	168851942	168852354	5:168851942-168852354	ENSG00000207619,ENSG00000248222,ENSG00000279752,ENSG00000248965,ENSG00000207739,ENSG00000254042,ENSG00000184347,ENSG00000254192
chr5	168899787	168900043	5:168899787-168900043	ENSG00000248222,ENSG00000279752,ENSG00000248965
chr5	168914413	168914740	5:168914413-168914740	ENSG00000248222,ENSG00000279752,ENSG00000248965,ENSG00000254042
chr5	168920451	168920735	5:168920451-168920735	ENSG00000207619,ENSG00000248222,ENSG00000279752,ENSG00000248965,ENSG00000254042
chr5	168940219	168940421	5:168940219-168940421	ENSG00000248222,ENSG00000279752,ENSG00000248965,ENSG00000254042
chr5	168944422	168944650	5:168944422-168944650	ENSG00000248222,ENSG00000279752,ENSG00000248965,ENSG00000254042
chr5	168947422	168947640	5:168947422-168947640	ENSG00000206614,ENSG00000248222,ENSG00000279752,ENSG00000248965,ENSG00000254042
chr5	169242254	169242460	5:169242254-169242460	ENSG00000207619,ENSG00000248222,ENSG00000279752,ENSG00000248965
chr5	169302365	169302976	5:169302365-169302976	ENSG00000206614,ENSG00000207619,ENSG00000248222,ENSG00000279752,ENSG00000248965,ENSG00000184347
chr5	169341658	169341887	5:169341658-169341887	ENSG00000207619,ENSG00000248222,ENSG00000279752
chr5	169567061	169567541	5:169567061-169567541	ENSG00000040275,ENSG00000206614,ENSG00000248965
chr5	169581583	169582010	5:169581583-169582010	ENSG00000040275,ENSG00000206614
chr5	169583418	169584370	5:169583418-169584370	ENSG00000040275,ENSG00000206614,ENSG00000248965
chr5	169636971	169638175	5:169636971-169638175	ENSG00000134516,ENSG00000206614
chr5	169647542	169647927	5:169647542-169647927	ENSG00000134516
chr5	169648816	169649059	5:169648816-169649059	ENSG00000134516
chr5	169651067	169651350	5:169651067-169651350	-
chr5	169705161	169705580	5:169705161-169705580	ENSG00000134516
chr5	169779140	169779411	5:169779140-169779411	ENSG00000253269
chr5	169803044	169803513	5:169803044-169803513	ENSG00000263831,ENSG00000253269
chr5	169833872	169834891	5:169833872-169834891	ENSG00000263831
chr5	169880195	169880718	5:169880195-169880718	ENSG00000263831
chr5	169944848	169945213	5:169944848-169945213	ENSG00000263831
chr5	169945969	169946198	5:169945969-169946198	ENSG00000263831
chr5	169953267	169953700	5:169953267-169953700	ENSG00000263831,ENSG00000204767
chr5	169980401	169980873	5:169980401-169980873	ENSG00000263831,ENSG00000204767,ENSG00000134516
chr5	170097978	170098188	5:170097978-170098188	ENSG00000249601,ENSG00000263831
chr5	170100266	170100662	5:170100266-170100662	ENSG00000249601,ENSG00000168269,ENSG00000263831
chr5	170106182	170106694	5:170106182-170106694	ENSG00000249601,ENSG00000168269,ENSG00000263831
chr5	170113504	170113996	5:170113504-170113996	ENSG00000249601,ENSG00000168269,ENSG00000263831
chr5	170141023	170141653	5:170141023-170141653	ENSG00000249601,ENSG00000253219,ENSG00000263831
chr5	170184130	170184448	5:170184130-170184448	ENSG00000249601
chr5	170216222	170216506	5:170216222-170216506	ENSG00000234511,ENSG00000249601
chr5	170219670	170219956	5:170219670-170219956	ENSG00000234511,ENSG00000249601
chr5	170225794	170226147	5:170225794-170226147	ENSG00000234511
chr5	170267996	170268352	5:170267996-170268352	ENSG00000043462
chr5	170268917	170269244	5:170268917-170269244	ENSG00000043462
chr5	170278603	170279378	5:170278603-170279378	ENSG00000250274,ENSG00000235172,ENSG00000043462
chr5	170287536	170288058	5:170287536-170288058	ENSG00000250274,ENSG00000043462
chr5	170293286	170293652	5:170293286-170293652	ENSG00000250274,ENSG00000235172,ENSG00000288615,ENSG00000043462
chr5	170297597	170297915	5:170297597-170297915	ENSG00000043462
chr5	170300738	170301071	5:170300738-170301071	ENSG00000235172,ENSG00000288615,ENSG00000043462
chr5	170302922	170303407	5:170302922-170303407	ENSG00000250274,ENSG00000235172,ENSG00000288615,ENSG00000043462
chr5	170312515	170313029	5:170312515-170313029	ENSG00000250274,ENSG00000235172,ENSG00000288615
chr5	170331285	170331580	5:170331285-170331580	ENSG00000235172
chr5	170333141	170333565	5:170333141-170333565	ENSG00000250274,ENSG00000235172
chr5	170348230	170348769	5:170348230-170348769	ENSG00000182132
chr5	170352257	170352527	5:170352257-170352527	ENSG00000182132
chr5	170353227	170353549	5:170353227-170353549	ENSG00000182132
chr5	170357960	170358526	5:170357960-170358526	ENSG00000182132
chr5	170363640	170364144	5:170363640-170364144	ENSG00000253647,ENSG00000145936,ENSG00000182132
chr5	170389431	170389726	5:170389431-170389726	ENSG00000253647,ENSG00000145936
chr5	170393383	170394299	5:170393383-170394299	ENSG00000253647,ENSG00000145936
chr5	170404474	170404785	5:170404474-170404785	ENSG00000253647,ENSG00000145936
chr5	170405858	170406067	5:170405858-170406067	-
chr5	170427319	170427719	5:170427319-170427719	-
chr5	170434937	170435270	5:170434937-170435270	-
chr5	170451958	170452461	5:170451958-170452461	-
chr5	170466884	170467457	5:170466884-170467457	ENSG00000253858
chr5	170475143	170475724	5:170475143-170475724	ENSG00000253858
chr5	170481866	170482120	5:170481866-170482120	ENSG00000253858
chr5	170491523	170491859	5:170491523-170491859	ENSG00000253858
chr5	170495149	170495487	5:170495149-170495487	ENSG00000182132
chr5	170503876	170504453	5:170503876-170504453	ENSG00000182132
chr5	170522210	170522691	5:170522210-170522691	-
chr5	170538953	170539458	5:170538953-170539458	-
chr5	170552283	170552918	5:170552283-170552918	-
chr5	170572194	170572808	5:170572194-170572808	-
chr5	170598674	170599137	5:170598674-170599137	-
chr5	170603913	170604358	5:170603913-170604358	-
chr5	170617809	170618402	5:170617809-170618402	-
chr5	170623733	170623977	5:170623733-170623977	-
chr5	170630838	170631166	5:170630838-170631166	-
chr5	170632992	170633635	5:170632992-170633635	ENSG00000094755,ENSG00000253348
chr5	170638657	170638972	5:170638657-170638972	ENSG00000094755,ENSG00000253348
chr5	170680928	170681598	5:170680928-170681598	ENSG00000094755,ENSG00000253348,ENSG00000253591,ENSG00000182132
chr5	170744172	170744961	5:170744172-170744961	ENSG00000253966,ENSG00000094755,ENSG00000253348
chr5	170861778	170862944	5:170861778-170862944	ENSG00000253966,ENSG00000244501,ENSG00000204764
chr5	170907868	170908064	5:170907868-170908064	ENSG00000253966,ENSG00000204764
chr5	170974619	170974818	5:170974619-170974818	ENSG00000204764
chr5	171122317	171122723	5:171122317-171122723	-
chr5	171149661	171150044	5:171149661-171150044	ENSG00000204764
chr5	171154465	171154852	5:171154465-171154852	ENSG00000253213,ENSG00000204764
chr5	171162507	171162985	5:171162507-171162985	ENSG00000253213
```
