## Supplementary material for "Cell type-specific epigenetic regulatory circuitry of coronary artery disease loci": GMP_ATAC_c7_hg38_EnhancerInteractions.bed (part 8 of 10)

```
chr5	171168048	171168579	5:171168048-171168579	ENSG00000253213,ENSG00000253966,ENSG00000204764,ENSG00000094755,ENSG00000253348
chr5	171207343	171207557	5:171207343-171207557	ENSG00000253213
chr5	171306964	171307389	5:171306964-171307389	ENSG00000164438,ENSG00000275038,ENSG00000253213
chr5	171309459	171309722	5:171309459-171309722	ENSG00000164438,ENSG00000275038,ENSG00000253213
chr5	171311290	171311633	5:171311290-171311633	ENSG00000164438,ENSG00000275038,ENSG00000253213
chr5	171316336	171316849	5:171316336-171316849	ENSG00000164438,ENSG00000275038,ENSG00000253213
chr5	171324181	171324556	5:171324181-171324556	ENSG00000253213
chr5	171336725	171337204	5:171336725-171337204	ENSG00000265740,ENSG00000213393,ENSG00000253213
chr5	171342450	171342784	5:171342450-171342784	ENSG00000265740,ENSG00000213393,ENSG00000253213
chr5	171363956	171364228	5:171363956-171364228	ENSG00000254012,ENSG00000206909,ENSG00000254256,ENSG00000265740
chr5	171367353	171367792	5:171367353-171367792	ENSG00000181163,ENSG00000264249,ENSG00000254012,ENSG00000206909,ENSG00000254256,ENSG00000265740
chr5	171387109	171388808	5:171387109-171388808	ENSG00000181163,ENSG00000264249
chr5	171418667	171420283	5:171418667-171420283	ENSG00000288639,ENSG00000156427,ENSG00000181163
chr5	171420694	171420930	5:171420694-171420930	ENSG00000288639,ENSG00000156427
chr5	171450632	171451246	5:171450632-171451246	ENSG00000288639
chr5	171479516	171479824	5:171479516-171479824	-
chr5	171494792	171495023	5:171494792-171495023	-
chr5	171583247	171583451	5:171583247-171583451	-
chr5	171595767	171595994	5:171595767-171595994	-
chr5	171600921	171601686	5:171600921-171601686	ENSG00000253213
chr5	171630585	171631049	5:171630585-171631049	-
chr5	171634161	171634589	5:171634161-171634589	-
chr5	171647341	171647540	5:171647341-171647540	-
chr5	171660306	171660755	5:171660306-171660755	-
chr5	171676384	171676780	5:171676384-171676780	-
chr5	171681730	171682091	5:171681730-171682091	-
chr5	171715931	171716337	5:171715931-171716337	-
chr5	171721435	171721903	5:171721435-171721903	ENSG00000285914
chr5	171743099	171743525	5:171743099-171743525	ENSG00000285914
chr5	171750408	171750734	5:171750408-171750734	ENSG00000285914
chr5	171769966	171770523	5:171769966-171770523	ENSG00000185662,ENSG00000253110
chr5	171794563	171794788	5:171794563-171794788	ENSG00000185662
chr5	171797493	171797785	5:171797493-171797785	ENSG00000185662
chr5	171807124	171807776	5:171807124-171807776	ENSG00000185662
chr5	171840861	171841471	5:171840861-171841471	-
chr5	171850474	171850826	5:171850474-171850826	-
chr5	171855916	171856180	5:171855916-171856180	-
chr5	171865576	171865939	5:171865576-171865939	ENSG00000072803
chr5	171866138	171866439	5:171866138-171866439	ENSG00000072803
chr5	171874302	171874718	5:171874302-171874718	ENSG00000072803
chr5	171907781	171908177	5:171907781-171908177	ENSG00000072803,ENSG00000156427
chr5	171912381	171912579	5:171912381-171912579	-
chr5	171926494	171926868	5:171926494-171926868	-
chr5	171957449	171958155	5:171957449-171958155	-
chr5	171961101	171961393	5:171961101-171961393	-
chr5	171968532	171968830	5:171968532-171968830	ENSG00000072803
chr5	172006227	172007149	5:172006227-172007149	ENSG00000072803
chr5	172035089	172035593	5:172035089-172035593	-
chr5	172039973	172040604	5:172039973-172040604	-
chr5	172066646	172067223	5:172066646-172067223	ENSG00000072786
chr5	172077126	172077427	5:172077126-172077427	ENSG00000072786
chr5	172111115	172111687	5:172111115-172111687	ENSG00000214360,ENSG00000072786
chr5	172114926	172115734	5:172114926-172115734	ENSG00000072786
chr5	172123424	172123872	5:172123424-172123872	ENSG00000072786
chr5	172133338	172133889	5:172133338-172133889	ENSG00000253218,ENSG00000212529,ENSG00000214360,ENSG00000072786
chr5	172150478	172151081	5:172150478-172151081	ENSG00000072786
chr5	172153199	172153565	5:172153199-172153565	ENSG00000072786
chr5	172174573	172174920	5:172174573-172174920	-
chr5	172175230	172175719	5:172175230-172175719	ENSG00000253218,ENSG00000214360,ENSG00000072786
chr5	172179593	172179925	5:172179593-172179925	-
chr5	172187959	172188961	5:172187959-172188961	ENSG00000253218,ENSG00000212529,ENSG00000214360,ENSG00000072786
chr5	172235165	172235524	5:172235165-172235524	ENSG00000253218,ENSG00000212529
chr5	172283327	172284199	5:172283327-172284199	ENSG00000253218,ENSG00000212529,ENSG00000168246,ENSG00000214360
chr5	172293177	172293764	5:172293177-172293764	ENSG00000253218,ENSG00000212529,ENSG00000168246,ENSG00000214360
chr5	172347504	172347921	5:172347504-172347921	ENSG00000174705
chr5	172361686	172361905	5:172361686-172361905	-
chr5	172364825	172365233	5:172364825-172365233	-
chr5	172377948	172378234	5:172377948-172378234	-
chr5	172410107	172410475	5:172410107-172410475	ENSG00000174705
chr5	172412817	172413167	5:172412817-172413167	-
chr5	172429231	172429664	5:172429231-172429664	-
chr5	172437622	172437948	5:172437622-172437948	ENSG00000174705
chr5	172443417	172443798	5:172443417-172443798	ENSG00000174705
chr5	172454132	172454812	5:172454132-172454812	ENSG00000174705
chr5	172479005	172479546	5:172479005-172479546	ENSG00000253445,ENSG00000280318,ENSG00000254299,ENSG00000287814
chr5	172571443	172571917	5:172571443-172571917	ENSG00000280318,ENSG00000254299
chr5	172637078	172637418	5:172637078-172637418	ENSG00000214357,ENSG00000280318,ENSG00000254299
chr5	172640905	172641999	5:172640905-172641999	ENSG00000253683,ENSG00000214357,ENSG00000280318,ENSG00000254299
chr5	172643124	172643356	5:172643124-172643356	ENSG00000214357,ENSG00000280318,ENSG00000254299
chr5	172658729	172659481	5:172658729-172659481	ENSG00000265160,ENSG00000253683,ENSG00000280318
chr5	172660013	172660591	5:172660013-172660591	ENSG00000265160,ENSG00000253683,ENSG00000280318,ENSG00000254299
chr5	172688610	172689285	5:172688610-172689285	ENSG00000253445,ENSG00000265160,ENSG00000253683,ENSG00000280318,ENSG00000254299,ENSG00000287814
chr5	172697317	172697737	5:172697317-172697737	ENSG00000253445,ENSG00000280318,ENSG00000254299,ENSG00000287814
chr5	172701356	172702188	5:172701356-172702188	ENSG00000253445,ENSG00000287814
chr5	172713160	172713403	5:172713160-172713403	-
chr5	172714831	172715287	5:172714831-172715287	ENSG00000113719,ENSG00000213386
chr5	172716924	172717156	5:172716924-172717156	ENSG00000213386
chr5	172740457	172741107	5:172740457-172741107	ENSG00000213386,ENSG00000253295
chr5	172751466	172752055	5:172751466-172752055	ENSG00000253736,ENSG00000213386,ENSG00000253295
chr5	172765090	172765697	5:172765090-172765697	ENSG00000270243,ENSG00000120129,ENSG00000253736,ENSG00000213386,ENSG00000253295
chr5	172770746	172771432	5:172770746-172771432	ENSG00000270243,ENSG00000206741,ENSG00000120129,ENSG00000253736
chr5	172772090	172772801	5:172772090-172772801	ENSG00000270243,ENSG00000206741,ENSG00000120129,ENSG00000253736,ENSG00000213386
chr5	172777541	172778041	5:172777541-172778041	ENSG00000270243,ENSG00000206741,ENSG00000120129,ENSG00000253736
chr5	172798496	172798940	5:172798496-172798940	ENSG00000253628,ENSG00000270243,ENSG00000206741
chr5	172800109	172800525	5:172800109-172800525	ENSG00000113719,ENSG00000253628,ENSG00000270243,ENSG00000206741
chr5	172807070	172807474	5:172807070-172807474	ENSG00000113719,ENSG00000253628,ENSG00000270243,ENSG00000206741
chr5	172834164	172834568	5:172834164-172834568	ENSG00000113719,ENSG00000253628
chr5	172837695	172838172	5:172837695-172838172	ENSG00000113719,ENSG00000253628,ENSG00000270243
chr5	172845152	172845489	5:172845152-172845489	ENSG00000253628
chr5	172849545	172849863	5:172849545-172849863	ENSG00000253628
chr5	172852369	172852565	5:172852369-172852565	-
chr5	172870309	172870655	5:172870309-172870655	-
chr5	172873156	172873462	5:172873156-172873462	-
chr5	172881980	172882306	5:172881980-172882306	-
chr5	172887096	172887550	5:172887096-172887550	-
chr5	172918473	172919046	5:172918473-172919046	ENSG00000113719
chr5	172958492	172959682	5:172958492-172959682	ENSG00000037241,ENSG00000254295,ENSG00000204758
chr5	172969116	172969434	5:172969116-172969434	ENSG00000254328,ENSG00000113732,ENSG00000253785,ENSG00000037241,ENSG00000254295,ENSG00000204758
chr5	172983468	172984794	5:172983468-172984794	ENSG00000253172,ENSG00000253439,ENSG00000164463,ENSG00000254328,ENSG00000113732,ENSG00000253785,ENSG00000037241,ENSG00000204758
chr5	173007842	173008269	5:173007842-173008269	ENSG00000253439,ENSG00000212402,ENSG00000254328
chr5	173029513	173029828	5:173029513-173029828	ENSG00000253439,ENSG00000164463,ENSG00000207210,ENSG00000212402,ENSG00000254328
chr5	173035200	173035833	5:173035200-173035833	ENSG00000253439,ENSG00000164463,ENSG00000207210,ENSG00000212402,ENSG00000254328
chr5	173055949	173057730	5:173055949-173057730	ENSG00000253172,ENSG00000253439,ENSG00000164463,ENSG00000207210,ENSG00000254328,ENSG00000113732
chr5	173065106	173065449	5:173065106-173065449	ENSG00000253439,ENSG00000164463,ENSG00000207210,ENSG00000254328
chr5	173069804	173070134	5:173069804-173070134	ENSG00000253439,ENSG00000164463,ENSG00000207210
chr5	173144361	173145201	5:173144361-173145201	ENSG00000113734,ENSG00000253172,ENSG00000253439,ENSG00000113732
chr5	173166310	173166715	5:173166310-173166715	ENSG00000199219,ENSG00000201277,ENSG00000113734,ENSG00000253172,ENSG00000253439
chr5	173187308	173187714	5:173187308-173187714	ENSG00000253968,ENSG00000199219,ENSG00000201277
chr5	173229534	173229766	5:173229534-173229766	ENSG00000201277,ENSG00000183072,ENSG00000254200
chr5	173232736	173233196	5:173232736-173233196	ENSG00000201277,ENSG00000183072,ENSG00000254200
chr5	173234989	173235204	5:173234989-173235204	ENSG00000201277,ENSG00000183072,ENSG00000254200
chr5	173282000	173282202	5:173282000-173282202	ENSG00000199219,ENSG00000274994,ENSG00000252169,ENSG00000201277
chr5	173283684	173284246	5:173283684-173284246	ENSG00000253768,ENSG00000253968,ENSG00000199219,ENSG00000274994,ENSG00000252169,ENSG00000201277,ENSG00000253785
chr5	173293815	173294381	5:173293815-173294381	ENSG00000254164,ENSG00000253768,ENSG00000253968,ENSG00000199219,ENSG00000274994,ENSG00000113739,ENSG00000252169,ENSG00000201277
chr5	173332016	173332238	5:173332016-173332238	ENSG00000253968,ENSG00000199219,ENSG00000274994,ENSG00000113739,ENSG00000252169,ENSG00000201277
chr5	173452194	173452454	5:173452194-173452454	ENSG00000253768,ENSG00000253141,ENSG00000253968,ENSG00000199219,ENSG00000274994
chr5	173456792	173457086	5:173456792-173457086	ENSG00000253768,ENSG00000253141,ENSG00000253968,ENSG00000199219,ENSG00000274994
chr5	173572984	173573347	5:173572984-173573347	ENSG00000253955,ENSG00000254164,ENSG00000253768,ENSG00000253968,ENSG00000199219,ENSG00000274994
chr5	173616003	173616962	5:173616003-173616962	ENSG00000185056,ENSG00000253959,ENSG00000145919
chr5	173625846	173626108	5:173625846-173626108	ENSG00000253959
chr5	173664069	173664477	5:173664069-173664477	ENSG00000287003,ENSG00000253447,ENSG00000253428,ENSG00000253959,ENSG00000253968
chr5	173689721	173690251	5:173689721-173690251	ENSG00000287003,ENSG00000253428,ENSG00000253959
chr5	173707432	173707843	5:173707432-173707843	ENSG00000253686,ENSG00000287003,ENSG00000253959
chr5	173714659	173714870	5:173714659-173714870	ENSG00000253686,ENSG00000287003
chr5	173737074	173737398	5:173737074-173737398	ENSG00000253686,ENSG00000287003
chr5	173745000	173745608	5:173745000-173745608	ENSG00000253686,ENSG00000287003,ENSG00000253959
chr5	173775693	173776196	5:173775693-173776196	ENSG00000287003,ENSG00000254211
chr5	173781900	173782392	5:173781900-173782392	ENSG00000287003,ENSG00000254211
chr5	173786543	173786923	5:173786543-173786923	ENSG00000254211
chr5	173802742	173802958	5:173802742-173802958	ENSG00000254211
chr5	173864519	173865146	5:173864519-173865146	-
chr5	173866325	173866816	5:173866325-173866816	-
chr5	173887775	173888537	5:173887775-173888537	ENSG00000113742,ENSG00000253959
chr5	173907871	173908392	5:173907871-173908392	ENSG00000113742
chr5	173917703	173918661	5:173917703-173918661	ENSG00000113742
chr5	173973000	173973780	5:173973000-173973780	ENSG00000287003,ENSG00000185056,ENSG00000253959,ENSG00000145919
chr5	174045367	174045915	5:174045367-174045915	ENSG00000253109,ENSG00000170091,ENSG00000253244,ENSG00000253447
chr5	174171214	174171594	5:174171214-174171594	ENSG00000253447,ENSG00000254011
chr5	174190102	174190500	5:174190102-174190500	ENSG00000253447,ENSG00000254011
chr5	174311888	174312393	5:174311888-174312393	ENSG00000253244,ENSG00000253447,ENSG00000249722
chr5	174327427	174327688	5:174327427-174327688	ENSG00000253447,ENSG00000249722,ENSG00000249306
chr5	174419446	174419956	5:174419446-174419956	ENSG00000213376,ENSG00000249031,ENSG00000248929,ENSG00000251144,ENSG00000204754,ENSG00000249403,ENSG00000248355
chr5	174528021	174528352	5:174528021-174528352	ENSG00000249306,ENSG00000213376,ENSG00000249031
chr5	174532397	174532923	5:174532397-174532923	ENSG00000249306,ENSG00000213376,ENSG00000249031,ENSG00000248929,ENSG00000251144
chr5	174533780	174534291	5:174533780-174534291	ENSG00000249306,ENSG00000213376,ENSG00000249031,ENSG00000248929,ENSG00000251144,ENSG00000249403,ENSG00000248355
chr5	174608468	174609081	5:174608468-174609081	ENSG00000213376,ENSG00000249031,ENSG00000250256,ENSG00000248929,ENSG00000251144,ENSG00000249403,ENSG00000248355
chr5	174721108	174721348	5:174721108-174721348	ENSG00000120149
chr5	174724269	174724963	5:174724269-174724963	ENSG00000249031,ENSG00000248929,ENSG00000120149,ENSG00000251144,ENSG00000204754,ENSG00000249403
chr5	174751135	174751804	5:174751135-174751804	ENSG00000251670,ENSG00000266890,ENSG00000251144
chr5	174793631	174793982	5:174793631-174793982	ENSG00000251144
chr5	174900336	174900628	5:174900336-174900628	ENSG00000251144,ENSG00000204754,ENSG00000251122,ENSG00000248293,ENSG00000249403,ENSG00000248355
chr5	174910207	174910643	5:174910207-174910643	ENSG00000251144,ENSG00000204754,ENSG00000251122,ENSG00000248293,ENSG00000249403,ENSG00000248355
chr5	175059841	175060146	5:175059841-175060146	ENSG00000204754,ENSG00000249403,ENSG00000248355
chr5	175443992	175444959	5:175443992-175444959	ENSG00000204754,ENSG00000249403,ENSG00000248355,ENSG00000184845
chr5	175464611	175464950	5:175464611-175464950	ENSG00000204754,ENSG00000249403,ENSG00000248355,ENSG00000286350,ENSG00000164466,ENSG00000270839
chr5	175478229	175479244	5:175478229-175479244	ENSG00000286350,ENSG00000164466,ENSG00000270839
chr5	175480458	175480845	5:175480458-175480845	ENSG00000286350,ENSG00000164466,ENSG00000270839
chr5	175490015	175490354	5:175490015-175490354	ENSG00000286350,ENSG00000164466,ENSG00000270839
chr5	175534150	175534555	5:175534150-175534555	ENSG00000164466,ENSG00000222111,ENSG00000250801,ENSG00000272494
chr5	175617322	175617660	5:175617322-175617660	ENSG00000222111
chr5	175652942	175653501	5:175652942-175653501	ENSG00000222111,ENSG00000113749
chr5	175657851	175658625	5:175657851-175658625	ENSG00000222111,ENSG00000113749,ENSG00000248943
chr5	175670914	175671506	5:175670914-175671506	ENSG00000222111,ENSG00000113749,ENSG00000248943
chr5	175689481	175689853	5:175689481-175689853	ENSG00000222111,ENSG00000113749,ENSG00000200648
chr5	175694583	175694873	5:175694583-175694873	ENSG00000113749,ENSG00000200648,ENSG00000248943
chr5	175696396	175696915	5:175696396-175696915	ENSG00000200648
chr5	175729093	175729336	5:175729093-175729336	ENSG00000051596,ENSG00000272494
chr5	175729722	175730248	5:175729722-175730248	ENSG00000250820,ENSG00000051596,ENSG00000272494,ENSG00000251667
chr5	175796614	175797483	5:175796614-175797483	ENSG00000248355,ENSG00000145920,ENSG00000250801,ENSG00000272494,ENSG00000283559,ENSG00000287579,ENSG00000251667
chr5	175847469	175847736	5:175847469-175847736	-
chr5	175853539	175854046	5:175853539-175854046	ENSG00000272494
chr5	175871545	175872317	5:175871545-175872317	ENSG00000145920,ENSG00000272494,ENSG00000251667
chr5	175895610	175896149	5:175895610-175896149	ENSG00000248355,ENSG00000280068,ENSG00000051596,ENSG00000250801,ENSG00000272494,ENSG00000283559,ENSG00000287579,ENSG00000251667,ENSG00000249186
chr5	175951541	175952041	5:175951541-175952041	-
chr5	175967891	175968596	5:175967891-175968596	-
chr5	176006121	176006329	5:176006121-176006329	-
chr5	176030251	176030450	5:176030251-176030450	-
chr5	176060666	176061234	5:176060666-176061234	-
chr5	176113698	176114121	5:176113698-176114121	-
chr5	176133527	176134166	5:176133527-176134166	ENSG00000272494,ENSG00000251623,ENSG00000251458,ENSG00000283559,ENSG00000248596,ENSG00000287579,ENSG00000251667
chr5	176195826	176196344	5:176195826-176196344	ENSG00000250801,ENSG00000251623,ENSG00000283559,ENSG00000248596,ENSG00000287579,ENSG00000283235,ENSG00000270989,ENSG00000251667,ENSG00000250909
chr5	176235243	176235461	5:176235243-176235461	ENSG00000287579,ENSG00000170085,ENSG00000251667,ENSG00000250909,ENSG00000246596
chr5	176238120	176239257	5:176238120-176239257	ENSG00000287579,ENSG00000170085,ENSG00000251667,ENSG00000250909,ENSG00000246596
chr5	176361310	176362288	5:176361310-176362288	ENSG00000251667,ENSG00000122203,ENSG00000250909,ENSG00000251414,ENSG00000175414,ENSG00000221464,ENSG00000048162,ENSG00000146066
chr5	176365398	176365824	5:176365398-176365824	ENSG00000122203,ENSG00000250909,ENSG00000251414,ENSG00000175414,ENSG00000221464
chr5	176373501	176373797	5:176373501-176373797	ENSG00000251667,ENSG00000122203,ENSG00000250909,ENSG00000251414,ENSG00000175414,ENSG00000221464,ENSG00000048162,ENSG00000146066
chr5	176388387	176389562	5:176388387-176389562	ENSG00000251667,ENSG00000122203,ENSG00000250909,ENSG00000251414,ENSG00000175414,ENSG00000221464,ENSG00000048162,ENSG00000146066
chr5	176416106	176416904	5:176416106-176416904	ENSG00000250801,ENSG00000251667,ENSG00000250909,ENSG00000251414,ENSG00000048162,ENSG00000146066,ENSG00000175416,ENSG00000280139,ENSG00000113194
chr5	176436499	176437294	5:176436499-176437294	ENSG00000251667,ENSG00000250909,ENSG00000175416,ENSG00000280139,ENSG00000113194
chr5	176447705	176448564	5:176447705-176448564	ENSG00000251667,ENSG00000250909,ENSG00000251414,ENSG00000048162,ENSG00000146066,ENSG00000175416,ENSG00000280139,ENSG00000113194,ENSG00000146083
chr5	176514775	176515056	5:176514775-176515056	-
chr5	176536634	176538206	5:176536634-176538206	ENSG00000146083,ENSG00000074276,ENSG00000243959
chr5	176543072	176544088	5:176543072-176544088	ENSG00000146083,ENSG00000074276,ENSG00000243959
chr5	176550442	176550891	5:176550442-176550891	ENSG00000074276,ENSG00000243959,ENSG00000207420
chr5	176560289	176560618	5:176560289-176560618	ENSG00000251667,ENSG00000074276,ENSG00000243959,ENSG00000207420,ENSG00000248484
chr5	176573774	176574251	5:176573774-176574251	ENSG00000074276
chr5	176596645	176597616	5:176596645-176597616	ENSG00000074276,ENSG00000169258,ENSG00000074317,ENSG00000266329
chr5	176609550	176610342	5:176609550-176610342	ENSG00000169258,ENSG00000266329
chr5	176619083	176619668	5:176619083-176619668	ENSG00000169258,ENSG00000074317,ENSG00000266329,ENSG00000175766,ENSG00000248484,ENSG00000248943
chr5	176630119	176630751	5:176630119-176630751	ENSG00000074317,ENSG00000266329,ENSG00000175766,ENSG00000048140
chr5	176646933	176647740	5:176646933-176647740	ENSG00000074317,ENSG00000175766,ENSG00000048140
chr5	176658116	176658421	5:176658116-176658421	ENSG00000048140,ENSG00000248484,ENSG00000248859
chr5	176658914	176659240	5:176658914-176659240	ENSG00000048140,ENSG00000248484,ENSG00000251446,ENSG00000248859
chr5	176660754	176661141	5:176660754-176661141	ENSG00000248484,ENSG00000251446,ENSG00000248859
chr5	176782319	176782745	5:176782319-176782745	ENSG00000248484,ENSG00000251446,ENSG00000248859
chr5	176809975	176810546	5:176809975-176810546	ENSG00000248484,ENSG00000251446,ENSG00000248859,ENSG00000113763
chr5	176817667	176818335	5:176817667-176818335	ENSG00000248484,ENSG00000251446,ENSG00000248859,ENSG00000113763,ENSG00000248943
chr5	176837551	176838064	5:176837551-176838064	ENSG00000248484,ENSG00000251446,ENSG00000248859
chr5	176864263	176864609	5:176864263-176864609	ENSG00000248484,ENSG00000251446,ENSG00000248859,ENSG00000113763
chr5	176872664	176873035	5:176872664-176873035	ENSG00000248484,ENSG00000160883
chr5	176875790	176876534	5:176875790-176876534	ENSG00000248484,ENSG00000248859,ENSG00000160883
chr5	176899253	176899730	5:176899253-176899730	ENSG00000248484,ENSG00000251446,ENSG00000160883,ENSG00000087206
chr5	176901840	176902046	5:176901840-176902046	ENSG00000160883,ENSG00000087206
chr5	176994638	176995081	5:176994638-176995081	ENSG00000087206,ENSG00000113761,ENSG00000251666,ENSG00000270706
chr5	177005689	177007080	5:177005689-177007080	ENSG00000087206,ENSG00000113761,ENSG00000251666
chr5	177022383	177023287	5:177022383-177023287	ENSG00000087206,ENSG00000113761,ENSG00000251666
chr5	177071546	177072206	5:177071546-177072206	ENSG00000251666,ENSG00000160867,ENSG00000286634,ENSG00000240729,ENSG00000270706
chr5	177086695	177087447	5:177086695-177087447	ENSG00000251666,ENSG00000160867,ENSG00000270706
chr5	177097631	177097833	5:177097631-177097833	ENSG00000160867
chr5	177111811	177112145	5:177111811-177112145	ENSG00000286634,ENSG00000240729,ENSG00000270706
chr5	177113832	177114340	5:177113832-177114340	ENSG00000251666,ENSG00000286634,ENSG00000240729,ENSG00000270706
chr5	177116836	177117101	5:177116836-177117101	ENSG00000165671,ENSG00000286634,ENSG00000240729,ENSG00000270706
chr5	177133140	177134651	5:177133140-177134651	ENSG00000165671,ENSG00000286634,ENSG00000240729,ENSG00000270706
chr5	177300225	177300708	5:177300225-177300708	ENSG00000286634,ENSG00000240729,ENSG00000270706,ENSG00000169228,ENSG00000213347,ENSG00000169230
chr5	177303441	177303951	5:177303441-177303951	ENSG00000286634,ENSG00000240729,ENSG00000270706,ENSG00000169228,ENSG00000213347,ENSG00000169230
chr5	177307098	177307443	5:177307098-177307443	ENSG00000169228,ENSG00000213347,ENSG00000169230
chr5	177311747	177312836	5:177311747-177312836	ENSG00000286634,ENSG00000240729,ENSG00000270706,ENSG00000169228,ENSG00000213347,ENSG00000169230
chr5	177318036	177318307	5:177318036-177318307	ENSG00000213347
chr5	177320010	177320355	5:177320010-177320355	ENSG00000286634,ENSG00000240729,ENSG00000270706,ENSG00000213347,ENSG00000239393
chr5	177327830	177328161	5:177327830-177328161	ENSG00000169223
chr5	177331471	177332103	5:177331471-177332103	ENSG00000286634,ENSG00000240729,ENSG00000270706,ENSG00000213347,ENSG00000169223,ENSG00000239393
chr5	177336221	177336470	5:177336221-177336470	ENSG00000270706,ENSG00000169223,ENSG00000239393
chr5	177351413	177352047	5:177351413-177352047	ENSG00000270706,ENSG00000169223,ENSG00000239393,ENSG00000169220,ENSG00000248943
chr5	177357754	177358281	5:177357754-177358281	ENSG00000169223,ENSG00000239393,ENSG00000169220,ENSG00000131183,ENSG00000248943
chr5	177362925	177363380	5:177362925-177363380	ENSG00000169220
chr5	177370794	177371068	5:177370794-177371068	ENSG00000169220,ENSG00000131183
chr5	177372421	177372763	5:177372421-177372763	ENSG00000169220,ENSG00000131183
chr5	177379286	177379616	5:177379286-177379616	ENSG00000169220,ENSG00000131183
chr5	177390587	177390815	5:177390587-177390815	ENSG00000131183,ENSG00000196570,ENSG00000131187
chr5	177393020	177393400	5:177393020-177393400	ENSG00000131183,ENSG00000196570,ENSG00000131187
chr5	177403406	177404646	5:177403406-177404646	ENSG00000196570,ENSG00000131187,ENSG00000198055
chr5	177405804	177406100	5:177405804-177406100	ENSG00000196570,ENSG00000131187,ENSG00000198055,ENSG00000246334,ENSG00000131188
chr5	177410733	177411147	5:177410733-177411147	ENSG00000196570,ENSG00000131187
chr5	177412799	177413083	5:177412799-177413083	ENSG00000196570,ENSG00000131187
chr5	177416175	177416467	5:177416175-177416467	ENSG00000196570,ENSG00000131187
chr5	177425977	177427057	5:177425977-177427057	ENSG00000196570,ENSG00000131187,ENSG00000198055,ENSG00000246334,ENSG00000131188
chr5	177429393	177429616	5:177429393-177429616	ENSG00000198055,ENSG00000246334
chr5	177431411	177431968	5:177431411-177431968	ENSG00000198055,ENSG00000246334,ENSG00000131188
chr5	177446345	177447360	5:177446345-177447360	ENSG00000246334,ENSG00000131188
chr5	177453911	177455928	5:177453911-177455928	ENSG00000196570,ENSG00000131187,ENSG00000246334,ENSG00000131188
chr5	177457652	177457850	5:177457652-177457850	ENSG00000196570,ENSG00000131187,ENSG00000113758
chr5	177462358	177462616	5:177462358-177462616	ENSG00000113758
chr5	177472550	177473299	5:177472550-177473299	ENSG00000113758,ENSG00000279821,ENSG00000196923
chr5	177479044	177479548	5:177479044-177479548	ENSG00000113758,ENSG00000279821,ENSG00000196923,ENSG00000248996
chr5	177494179	177494870	5:177494179-177494870	ENSG00000279821,ENSG00000196923,ENSG00000248996
chr5	177497352	177497933	5:177497352-177497933	ENSG00000196923,ENSG00000248996
chr5	177500916	177501186	5:177500916-177501186	ENSG00000196923,ENSG00000146094
chr5	177508337	177509583	5:177508337-177509583	ENSG00000146094,ENSG00000183258
chr5	177510450	177511071	5:177510450-177511071	ENSG00000146094,ENSG00000183258
chr5	177516554	177517661	5:177516554-177517661	ENSG00000146094,ENSG00000183258,ENSG00000146067
chr5	177553774	177554815	5:177553774-177554815	ENSG00000183258,ENSG00000146067,ENSG00000272459,ENSG00000249849,ENSG00000248943
chr5	177581775	177582006	5:177581775-177582006	ENSG00000184840,ENSG00000249849
chr5	177592075	177592698	5:177592075-177592698	ENSG00000184840,ENSG00000027847,ENSG00000246596,ENSG00000249849
chr5	177599403	177600763	5:177599403-177600763	ENSG00000184840,ENSG00000027847,ENSG00000247679,ENSG00000246596,ENSG00000249849
chr5	177607265	177607876	5:177607265-177607876	ENSG00000027847,ENSG00000247679,ENSG00000246596,ENSG00000249849
chr5	177609867	177610165	5:177609867-177610165	ENSG00000027847,ENSG00000247679,ENSG00000246596,ENSG00000249849,ENSG00000248943
chr5	177671212	177672537	5:177671212-177672537	-
chr5	177724272	177724533	5:177724272-177724533	ENSG00000251446,ENSG00000248859,ENSG00000251666,ENSG00000270706,ENSG00000278441,ENSG00000253725
chr5	177782960	177783462	5:177782960-177783462	ENSG00000272494,ENSG00000250992,ENSG00000248469,ENSG00000182230,ENSG00000285476,ENSG00000246596,ENSG00000170074,ENSG00000249109
chr5	177811987	177812460	5:177811987-177812460	ENSG00000051596,ENSG00000272494,ENSG00000250992,ENSG00000280207,ENSG00000254035
chr5	177826225	177826427	5:177826225-177826427	ENSG00000250992,ENSG00000170089,ENSG00000280207,ENSG00000145912
chr5	177837255	177837808	5:177837255-177837808	ENSG00000272494,ENSG00000250992,ENSG00000246596,ENSG00000170074,ENSG00000249109,ENSG00000170089,ENSG00000214351,ENSG00000249129
chr5	177871620	177871888	5:177871620-177871888	ENSG00000250820,ENSG00000250801,ENSG00000272494,ENSG00000246596,ENSG00000170089,ENSG00000249186,ENSG00000175325
chr5	177875237	177875904	5:177875237-177875904	ENSG00000051596,ENSG00000246596,ENSG00000170089,ENSG00000249186,ENSG00000249129
chr5	177891740	177892236	5:177891740-177892236	ENSG00000246596,ENSG00000170074,ENSG00000170089,ENSG00000249684,ENSG00000280207,ENSG00000249129,ENSG00000175325,ENSG00000218227,ENSG00000251211
chr5	177939357	177939559	5:177939357-177939559	ENSG00000250101,ENSG00000249684,ENSG00000280207,ENSG00000249129
chr5	177942862	177943195	5:177942862-177943195	ENSG00000250101,ENSG00000249684,ENSG00000280207,ENSG00000249129,ENSG00000175325
chr5	177944261	177944528	5:177944261-177944528	ENSG00000250101,ENSG00000249684,ENSG00000280207,ENSG00000249129
chr5	177961995	177962261	5:177961995-177962261	-
chr5	178006174	178006907	5:178006174-178006907	ENSG00000170074,ENSG00000249109,ENSG00000280207,ENSG00000249129,ENSG00000175325,ENSG00000204677
chr5	178062130	178062480	5:178062130-178062480	ENSG00000280207,ENSG00000249129,ENSG00000175325,ENSG00000204677,ENSG00000218227
chr5	178069966	178070177	5:178069966-178070177	ENSG00000249849,ENSG00000204677
chr5	178075815	178076375	5:178075815-178076375	ENSG00000280207,ENSG00000249129,ENSG00000175325,ENSG00000145916,ENSG00000251211
chr5	178113208	178113745	5:178113208-178113745	ENSG00000145911,ENSG00000145916
chr5	178114565	178114819	5:178114565-178114819	ENSG00000145911
chr5	178116463	178116893	5:178116463-178116893	ENSG00000248943,ENSG00000145911
chr5	178120857	178121312	5:178120857-178121312	ENSG00000145911,ENSG00000145916
chr5	178127289	178127673	5:178127289-178127673	ENSG00000145916
chr5	178130618	178131369	5:178130618-178131369	ENSG00000145916
chr5	178146627	178146865	5:178146627-178146865	ENSG00000145916,ENSG00000145912
chr5	178153628	178154210	5:178153628-178154210	ENSG00000249849,ENSG00000145916,ENSG00000145912,ENSG00000251211
chr5	178164116	178164490	5:178164116-178164490	ENSG00000145916,ENSG00000145912,ENSG00000251211
chr5	178182108	178182760	5:178182108-178182760	ENSG00000251211,ENSG00000244234,ENSG00000197451
chr5	178193907	178194594	5:178193907-178194594	ENSG00000170074,ENSG00000249109,ENSG00000244234,ENSG00000197451
chr5	178203947	178205470	5:178203947-178205470	ENSG00000197451
chr5	178215659	178216445	5:178215659-178216445	ENSG00000175309
chr5	178221404	178221781	5:178221404-178221781	ENSG00000175309
chr5	178232176	178233056	5:178232176-178233056	ENSG00000175309
chr5	178234930	178235223	5:178234930-178235223	ENSG00000175309
chr5	178239475	178240072	5:178239475-178240072	ENSG00000175309
chr5	178241185	178241858	5:178241185-178241858	ENSG00000175309,ENSG00000050767
chr5	178246725	178247140	5:178246725-178247140	ENSG00000050767
chr5	178249248	178249524	5:178249248-178249524	ENSG00000050767
chr5	178280065	178280350	5:178280065-178280350	-
chr5	178312790	178313040	5:178312790-178313040	-
chr5	178340203	178340654	5:178340203-178340654	ENSG00000249849,ENSG00000271681,ENSG00000242341,ENSG00000253698
chr5	178356787	178357311	5:178356787-178357311	ENSG00000248943,ENSG00000242341,ENSG00000253698
chr5	178368345	178368757	5:178368345-178368757	ENSG00000242341,ENSG00000253698
chr5	178442526	178443225	5:178442526-178443225	ENSG00000245688,ENSG00000242341
chr5	178461081	178461362	5:178461081-178461362	-
chr5	178467304	178468056	5:178467304-178468056	ENSG00000249849,ENSG00000242341
chr5	178477273	178477746	5:178477273-178477746	-
chr5	178538988	178539277	5:178538988-178539277	-
chr5	178577029	178577477	5:178577029-178577477	ENSG00000050767
chr5	178589628	178590913	5:178589628-178590913	ENSG00000170074,ENSG00000249109,ENSG00000050767,ENSG00000252464
chr5	178626136	178627357	5:178626136-178627357	ENSG00000252464,ENSG00000113240
chr5	178677666	178677944	5:178677666-178677944	ENSG00000285891,ENSG00000286713
chr5	178730298	178731030	5:178730298-178731030	ENSG00000274716,ENSG00000253144,ENSG00000254035,ENSG00000178187,ENSG00000272431,ENSG00000253869,ENSG00000213328,ENSG00000206624,ENSG00000178338,ENSG00000278441,ENSG00000253725,ENSG00000274813,ENSG00000250420,ENSG00000169131,ENSG00000285978,ENSG00000285891,ENSG00000286713,ENSG00000252464,ENSG00000113240
chr5	178777577	178777862	5:178777577-178777862	ENSG00000248943,ENSG00000253144,ENSG00000254035,ENSG00000178187,ENSG00000272431,ENSG00000253869,ENSG00000213328,ENSG00000206624,ENSG00000278441,ENSG00000253725,ENSG00000274813,ENSG00000250420,ENSG00000285891,ENSG00000286713
chr5	178859763	178860806	5:178859763-178860806	ENSG00000253144,ENSG00000254035,ENSG00000178187,ENSG00000272431,ENSG00000253869,ENSG00000213328,ENSG00000198939,ENSG00000206624,ENSG00000178338,ENSG00000278441,ENSG00000253725,ENSG00000274813,ENSG00000250420,ENSG00000169131,ENSG00000285978,ENSG00000285891,ENSG00000252464
chr5	178895696	178896403	5:178895696-178896403	ENSG00000238035,ENSG00000254035,ENSG00000178187,ENSG00000272431,ENSG00000253869,ENSG00000213328,ENSG00000198939,ENSG00000206624,ENSG00000178338,ENSG00000278441,ENSG00000253725,ENSG00000274813
chr5	178994266	178995509	5:178994266-178995509	ENSG00000254158,ENSG00000113262,ENSG00000254035,ENSG00000178187,ENSG00000272431,ENSG00000253869,ENSG00000213328
chr5	179023392	179024196	5:179023392-179024196	ENSG00000253144,ENSG00000177932,ENSG00000234284,ENSG00000254035,ENSG00000178187,ENSG00000272431,ENSG00000253869,ENSG00000213328,ENSG00000206624,ENSG00000278441,ENSG00000253725
chr5	179060077	179060822	5:179060077-179060822	ENSG00000253144,ENSG00000177932,ENSG00000234284,ENSG00000254035,ENSG00000178187,ENSG00000272431,ENSG00000253869,ENSG00000213328,ENSG00000206624,ENSG00000278441,ENSG00000253725,ENSG00000274813
chr5	179166820	179167498	5:179166820-179167498	ENSG00000222533,ENSG00000274716,ENSG00000250674,ENSG00000253617,ENSG00000253163,ENSG00000253979,ENSG00000253144,ENSG00000254035
chr5	179181788	179182415	5:179181788-179182415	ENSG00000274716,ENSG00000250674,ENSG00000253617,ENSG00000253163,ENSG00000253979,ENSG00000253144,ENSG00000254035
chr5	179219524	179220111	5:179219524-179220111	ENSG00000250674,ENSG00000253617,ENSG00000253163,ENSG00000253979
chr5	179261475	179261705	5:179261475-179261705	ENSG00000170074,ENSG00000248943
chr5	179343863	179344379	5:179343863-179344379	ENSG00000253617,ENSG00000253163,ENSG00000253979,ENSG00000087116
chr5	179345311	179346003	5:179345311-179346003	ENSG00000250674,ENSG00000253617,ENSG00000253163,ENSG00000253979,ENSG00000087116
chr5	179475180	179475755	5:179475180-179475755	ENSG00000248943,ENSG00000274553,ENSG00000250765,ENSG00000230178,ENSG00000251035,ENSG00000213285,ENSG00000251545,ENSG00000253652,ENSG00000274716,ENSG00000250674,ENSG00000253617,ENSG00000253163,ENSG00000253979
chr5	179507859	179508358	5:179507859-179508358	ENSG00000251545,ENSG00000253652,ENSG00000274716,ENSG00000250674,ENSG00000253617
chr5	179509217	179509637	5:179509217-179509637	ENSG00000251545,ENSG00000253652,ENSG00000274716,ENSG00000250674
chr5	179530346	179530912	5:179530346-179530912	ENSG00000244945,ENSG00000253520,ENSG00000251545,ENSG00000253652
chr5	179544517	179544906	5:179544517-179544906	ENSG00000244945,ENSG00000176783,ENSG00000253520,ENSG00000251545,ENSG00000253652
chr5	179550176	179551451	5:179550176-179551451	ENSG00000244945,ENSG00000249140,ENSG00000176783,ENSG00000251545
chr5	179559289	179559935	5:179559289-179559935	ENSG00000169045,ENSG00000244945,ENSG00000249140,ENSG00000176783
chr5	179568745	179569005	5:179568745-179569005	ENSG00000244945,ENSG00000249140,ENSG00000176783
chr5	179622646	179622955	5:179622646-179622955	ENSG00000273549,ENSG00000169045,ENSG00000244945
chr5	179623427	179624800	5:179623427-179624800	ENSG00000273549,ENSG00000169045,ENSG00000244945
chr5	179634123	179634841	5:179634123-179634841	ENSG00000228259,ENSG00000204661,ENSG00000273549,ENSG00000169045,ENSG00000244945
chr5	179657711	179658591	5:179657711-179658591	ENSG00000225051,ENSG00000127022,ENSG00000204659,ENSG00000250999,ENSG00000228259,ENSG00000204661,ENSG00000169045,ENSG00000244945
chr5	179668423	179668839	5:179668423-179668839	ENSG00000225051,ENSG00000204659,ENSG00000250999,ENSG00000204661
chr5	179678163	179679156	5:179678163-179679156	ENSG00000225051,ENSG00000127022,ENSG00000204659,ENSG00000250999,ENSG00000204661
chr5	179698154	179699248	5:179698154-179699248	ENSG00000225051,ENSG00000127022,ENSG00000204659
chr5	179732163	179733287	5:179732163-179733287	ENSG00000161021,ENSG00000225051,ENSG00000127022
chr5	179747851	179748079	5:179747851-179748079	-
chr5	179758982	179759268	5:179758982-179759268	-
chr5	179762053	179762397	5:179762053-179762397	ENSG00000221394,ENSG00000213316,ENSG00000161021
chr5	179763310	179763543	5:179763310-179763543	ENSG00000161021
chr5	179772437	179772733	5:179772437-179772733	ENSG00000213316,ENSG00000161021
chr5	179777835	179778251	5:179777835-179778251	ENSG00000274525,ENSG00000213316,ENSG00000161021
chr5	179792063	179792695	5:179792063-179792695	ENSG00000221394,ENSG00000161013,ENSG00000213316
chr5	179793648	179794076	5:179793648-179794076	ENSG00000221394,ENSG00000161013,ENSG00000213316
chr5	179796016	179796695	5:179796016-179796695	ENSG00000221394,ENSG00000161013,ENSG00000213316
chr5	179801920	179802216	5:179801920-179802216	ENSG00000161011,ENSG00000221394,ENSG00000161013,ENSG00000213316
chr5	179803692	179804222	5:179803692-179804222	ENSG00000161011,ENSG00000221394,ENSG00000161013,ENSG00000213316
chr5	179805881	179807391	5:179805881-179807391	ENSG00000161011,ENSG00000161013
chr5	179817005	179817281	5:179817005-179817281	ENSG00000161011
chr5	179818978	179819221	5:179818978-179819221	ENSG00000161011,ENSG00000161013
chr5	179820741	179821289	5:179820741-179821289	ENSG00000161011,ENSG00000161013
chr5	179821593	179821895	5:179821593-179821895	ENSG00000161011
chr5	179827516	179828005	5:179827516-179828005	ENSG00000245317,ENSG00000252202,ENSG00000222448,ENSG00000161010,ENSG00000161011,ENSG00000161013
chr5	179836742	179836992	5:179836742-179836992	ENSG00000245317,ENSG00000252202,ENSG00000222448,ENSG00000161010
chr5	179852993	179853198	5:179852993-179853198	ENSG00000245317,ENSG00000252202,ENSG00000222448,ENSG00000161010
chr5	179858280	179859380	5:179858280-179859380	ENSG00000197226,ENSG00000245317,ENSG00000252202,ENSG00000222448,ENSG00000161010
chr5	179907595	179908355	5:179907595-179908355	ENSG00000249876,ENSG00000242979,ENSG00000197226
chr5	179914125	179914431	5:179914125-179914431	ENSG00000249876,ENSG00000242979,ENSG00000197226
chr5	179917554	179917798	5:179917554-179917798	ENSG00000249876,ENSG00000242979
chr5	179923565	179923986	5:179923565-179923986	ENSG00000222533,ENSG00000249412,ENSG00000249876,ENSG00000242979,ENSG00000197226
chr5	179971036	179971512	5:179971036-179971512	ENSG00000198995,ENSG00000285865,ENSG00000249412,ENSG00000249876,ENSG00000242979,ENSG00000113269
chr5	179975157	179975580	5:179975157-179975580	ENSG00000285865,ENSG00000249412,ENSG00000249876,ENSG00000242979,ENSG00000113269
chr5	180007214	180008031	5:180007214-180008031	ENSG00000274525,ENSG00000274553,ENSG00000250765,ENSG00000230178,ENSG00000251035,ENSG00000229721,ENSG00000198995,ENSG00000249412,ENSG00000249876,ENSG00000242979
chr5	180049037	180049522	5:180049037-180049522	ENSG00000198995,ENSG00000249876
chr5	180069847	180070214	5:180069847-180070214	ENSG00000253480,ENSG00000278965,ENSG00000198995,ENSG00000249412,ENSG00000249876,ENSG00000113269
chr5	180071184	180072274	5:180071184-180072274	ENSG00000278965,ENSG00000113269
chr5	180080296	180080930	5:180080296-180080930	ENSG00000253480,ENSG00000278965,ENSG00000113269
chr5	180084956	180085464	5:180084956-180085464	ENSG00000253480,ENSG00000278965
chr5	180090288	180090718	5:180090288-180090718	ENSG00000253480,ENSG00000278965
chr5	180093683	180093980	5:180093683-180093980	ENSG00000253480,ENSG00000278965
chr5	180110481	180110863	5:180110481-180110863	ENSG00000250509,ENSG00000200555,ENSG00000274553,ENSG00000250765,ENSG00000253908,ENSG00000229721,ENSG00000146090
chr5	180135145	180135826	5:180135145-180135826	ENSG00000250509,ENSG00000174339,ENSG00000253908,ENSG00000229721,ENSG00000146090
chr5	180160890	180161114	5:180160890-180161114	ENSG00000250509,ENSG00000200555,ENSG00000231228,ENSG00000274553,ENSG00000250765,ENSG00000230178,ENSG00000251035,ENSG00000253908,ENSG00000229721
chr5	180177320	180177871	5:180177320-180177871	ENSG00000250509,ENSG00000200555,ENSG00000199892,ENSG00000174339,ENSG00000238035,ENSG00000274553,ENSG00000250765,ENSG00000230178,ENSG00000251035,ENSG00000253908,ENSG00000229721
chr5	180208716	180209266	5:180208716-180209266	ENSG00000250509,ENSG00000200555,ENSG00000274525,ENSG00000274553,ENSG00000250765,ENSG00000230178,ENSG00000251035,ENSG00000253908,ENSG00000229721,ENSG00000146090
chr5	180291357	180292601	5:180291357-180292601	ENSG00000248367,ENSG00000250509,ENSG00000200555,ENSG00000274525,ENSG00000238035,ENSG00000274553,ENSG00000250765,ENSG00000253908,ENSG00000050748,ENSG00000229721
chr5	180293073	180293724	5:180293073-180293724	ENSG00000248367,ENSG00000253908,ENSG00000050748
chr5	180353185	180353864	5:180353185-180353864	ENSG00000131459,ENSG00000250509,ENSG00000200555,ENSG00000274553,ENSG00000250765,ENSG00000230178,ENSG00000251035,ENSG00000253908
chr5	180471113	180471377	5:180471113-180471377	ENSG00000248367,ENSG00000250509,ENSG00000200555,ENSG00000199892,ENSG00000174339,ENSG00000274553,ENSG00000250765,ENSG00000230178,ENSG00000251035,ENSG00000253908,ENSG00000050748
chr5	180493999	180495161	5:180493999-180495161	ENSG00000250509,ENSG00000200555,ENSG00000113300,ENSG00000250749,ENSG00000199892,ENSG00000174339,ENSG00000233937,ENSG00000286310,ENSG00000274553,ENSG00000250765,ENSG00000230178,ENSG00000251035,ENSG00000253908
chr5	180507694	180508006	5:180507694-180508006	ENSG00000250509,ENSG00000200555,ENSG00000250749,ENSG00000174339,ENSG00000274553,ENSG00000250765,ENSG00000230178,ENSG00000251035
chr5	180519077	180519310	5:180519077-180519310	ENSG00000250509,ENSG00000200555,ENSG00000113300,ENSG00000250749,ENSG00000236791,ENSG00000199892,ENSG00000174339,ENSG00000243664,ENSG00000249287,ENSG00000248761,ENSG00000238035,ENSG00000274553,ENSG00000250765,ENSG00000230178,ENSG00000251035,ENSG00000253908
chr5	180590296	180590518	5:180590296-180590518	ENSG00000161055,ENSG00000236791,ENSG00000199892,ENSG00000174339,ENSG00000274525,ENSG00000238035
chr5	180591255	180591926	5:180591255-180591926	ENSG00000250509,ENSG00000200555,ENSG00000250749,ENSG00000161055,ENSG00000248717,ENSG00000236791,ENSG00000199892,ENSG00000174339,ENSG00000249287,ENSG00000248761,ENSG00000206686,ENSG00000274525,ENSG00000238035,ENSG00000274553,ENSG00000250765,ENSG00000230178,ENSG00000251035
chr5	180605981	180606208	5:180605981-180606208	ENSG00000250509,ENSG00000200555,ENSG00000037280,ENSG00000236791,ENSG00000199892,ENSG00000174339,ENSG00000168903,ENSG00000274553,ENSG00000250765,ENSG00000230178,ENSG00000251035
chr5	180618697	180619379	5:180618697-180619379	ENSG00000037280,ENSG00000248717,ENSG00000236791,ENSG00000199892,ENSG00000174339,ENSG00000231228
chr5	180648915	180649426	5:180648915-180649426	ENSG00000037280,ENSG00000248717,ENSG00000236791,ENSG00000199892,ENSG00000174339,ENSG00000274525,ENSG00000238035
chr5	180670551	180670784	5:180670551-180670784	ENSG00000251352,ENSG00000248717,ENSG00000236791,ENSG00000199892,ENSG00000174339,ENSG00000243664,ENSG00000249287,ENSG00000248761,ENSG00000168903,ENSG00000206686
chr5	180790002	180790313	5:180790002-180790313	ENSG00000199892,ENSG00000174339,ENSG00000131446,ENSG00000278970,ENSG00000245060,ENSG00000286128,ENSG00000113303,ENSG00000222852,ENSG00000243664,ENSG00000249287,ENSG00000248761,ENSG00000231228,ENSG00000168903,ENSG00000206686,ENSG00000165810,ENSG00000277912,ENSG00000241870,ENSG00000233937,ENSG00000183718,ENSG00000248275,ENSG00000286310,ENSG00000248103,ENSG00000274525,ENSG00000264549,ENSG00000272296,ENSG00000204628,ENSG00000247049,ENSG00000264732,ENSG00000146063,ENSG00000286644,ENSG00000248514,ENSG00000250900,ENSG00000146054,ENSG00000250222,ENSG00000248473,ENSG00000182613,ENSG00000185372
chr5	180802151	180804073	5:180802151-180804073	ENSG00000131446,ENSG00000280161,ENSG00000278970,ENSG00000245060,ENSG00000249287,ENSG00000231228,ENSG00000165810,ENSG00000277912,ENSG00000233937,ENSG00000183718,ENSG00000248275,ENSG00000238035,ENSG00000264549,ENSG00000272296,ENSG00000204628,ENSG00000247049,ENSG00000264732,ENSG00000146063,ENSG00000286644,ENSG00000248514,ENSG00000250900,ENSG00000146054,ENSG00000250222,ENSG00000248473
chr5	180809811	180811092	5:180809811-180811092	ENSG00000131446,ENSG00000280161,ENSG00000278970,ENSG00000245060,ENSG00000249287,ENSG00000277912,ENSG00000233937,ENSG00000183718,ENSG00000248275,ENSG00000222533,ENSG00000264549,ENSG00000272296,ENSG00000204628,ENSG00000247049,ENSG00000264732,ENSG00000146063,ENSG00000286644,ENSG00000248514,ENSG00000250900,ENSG00000146054,ENSG00000250222,ENSG00000248473
chr5	180815589	180815806	5:180815589-180815806	ENSG00000131446,ENSG00000280161,ENSG00000278970,ENSG00000245060
chr5	180830894	180831799	5:180830894-180831799	ENSG00000131446,ENSG00000280161,ENSG00000278970,ENSG00000245060,ENSG00000286128,ENSG00000196670,ENSG00000113303,ENSG00000222852,ENSG00000249287,ENSG00000248761,ENSG00000165810,ENSG00000277912,ENSG00000233937,ENSG00000183718,ENSG00000248275,ENSG00000264549,ENSG00000272296,ENSG00000204628,ENSG00000247049,ENSG00000264732,ENSG00000146063,ENSG00000286644,ENSG00000248514,ENSG00000146054,ENSG00000250222,ENSG00000248473
chr5	180860752	180861705	5:180860752-180861705	ENSG00000199892,ENSG00000174339,ENSG00000131446,ENSG00000280161,ENSG00000278970,ENSG00000245060,ENSG00000286128,ENSG00000196670,ENSG00000113303,ENSG00000222852,ENSG00000243664,ENSG00000249287,ENSG00000248761,ENSG00000231228,ENSG00000168903,ENSG00000206686,ENSG00000165810,ENSG00000277912,ENSG00000241870,ENSG00000233937,ENSG00000183718,ENSG00000248275,ENSG00000286310,ENSG00000248103,ENSG00000238035,ENSG00000274553,ENSG00000250765,ENSG00000230178,ENSG00000251035,ENSG00000264549,ENSG00000272296,ENSG00000204628,ENSG00000247049,ENSG00000264732,ENSG00000146063,ENSG00000286644,ENSG00000248514,ENSG00000250900,ENSG00000146054,ENSG00000250222,ENSG00000248473,ENSG00000182613,ENSG00000185372,ENSG00000248560
chr5	180873940	180874191	5:180873940-180874191	ENSG00000199892,ENSG00000174339,ENSG00000196670,ENSG00000113303,ENSG00000222852,ENSG00000243664,ENSG00000249287,ENSG00000248761,ENSG00000231228,ENSG00000168903,ENSG00000206686,ENSG00000165810,ENSG00000277912,ENSG00000241870,ENSG00000233937,ENSG00000183718,ENSG00000248275,ENSG00000286310,ENSG00000248103,ENSG00000274525,ENSG00000238035,ENSG00000230178,ENSG00000251035,ENSG00000264549,ENSG00000272296,ENSG00000204628,ENSG00000247049,ENSG00000264732,ENSG00000146063,ENSG00000286644,ENSG00000248514,ENSG00000250900,ENSG00000146054,ENSG00000250222,ENSG00000248473,ENSG00000182613,ENSG00000185372
chr5	181101229	181101465	5:181101229-181101465	ENSG00000199892,ENSG00000174339,ENSG00000113303,ENSG00000222852,ENSG00000243664,ENSG00000249287,ENSG00000248761,ENSG00000231228,ENSG00000168903,ENSG00000206686,ENSG00000165810,ENSG00000277912,ENSG00000241870,ENSG00000183718,ENSG00000248275,ENSG00000286310,ENSG00000248103,ENSG00000274525,ENSG00000247049,ENSG00000264732,ENSG00000146063,ENSG00000286644,ENSG00000248514,ENSG00000250900,ENSG00000146054,ENSG00000250222,ENSG00000248473,ENSG00000182613,ENSG00000185372,ENSG00000248560,ENSG00000214295
chr5	181103891	181104093	5:181103891-181104093	ENSG00000199892,ENSG00000174339,ENSG00000113303,ENSG00000222852,ENSG00000243664,ENSG00000249287,ENSG00000248761,ENSG00000231228,ENSG00000168903,ENSG00000206686,ENSG00000165810,ENSG00000277912,ENSG00000241870,ENSG00000286310,ENSG00000274525,ENSG00000264732,ENSG00000286644,ENSG00000248514,ENSG00000250900,ENSG00000146054,ENSG00000182613,ENSG00000185372,ENSG00000248560,ENSG00000214295
chr5	181160556	181161382	5:181160556-181161382	ENSG00000174339,ENSG00000113303,ENSG00000222852,ENSG00000243664,ENSG00000249287,ENSG00000248761,ENSG00000231228,ENSG00000168903,ENSG00000206686,ENSG00000165810,ENSG00000277912,ENSG00000241870,ENSG00000233937,ENSG00000183718,ENSG00000248275,ENSG00000286310,ENSG00000248103,ENSG00000274525,ENSG00000222533,ENSG00000274553,ENSG00000250765,ENSG00000230178,ENSG00000251035,ENSG00000264549,ENSG00000272296,ENSG00000204628,ENSG00000247049,ENSG00000264732,ENSG00000146063,ENSG00000286644,ENSG00000248514,ENSG00000250900,ENSG00000146054,ENSG00000250222,ENSG00000248473,ENSG00000182613,ENSG00000185372,ENSG00000248560
chr5	181173184	181173620	5:181173184-181173620	-
chr5	181183871	181184454	5:181183871-181184454	-
chr5	181190656	181192077	5:181190656-181192077	-
chr5	181203060	181203256	5:181203060-181203256	-
chr5	181206779	181207009	5:181206779-181207009	-
chr5	181217219	181217694	5:181217219-181217694	-
chr5	181217941	181218424	5:181217941-181218424	-
chr5	181222102	181223790	5:181222102-181223790	-
chr5	181241590	181241798	5:181241590-181241798	-
chr5	181243722	181244459	5:181243722-181244459	-
chr5	181246218	181246883	5:181246218-181246883	-
chr5	181260765	181262296	5:181260765-181262296	-
chr5	181284047	181284571	5:181284047-181284571	-
chr5	181416142	181416471	5:181416142-181416471	-
chr5	181441475	181441671	5:181441475-181441671	-
chr5	181459949	181460338	5:181459949-181460338	-
chr5	181473658	181474031	5:181473658-181474031	-
chr6	148410	148926	6:148410-148926	ENSG00000217929,ENSG00000218577
chr6	150285	150612	6:150285-150612	ENSG00000220212,ENSG00000217929,ENSG00000218577
chr6	181258	181468	6:181258-181468	ENSG00000218577,ENSG00000263667,ENSG00000285578,ENSG00000205653,ENSG00000287265,ENSG00000112679
chr6	188778	189070	6:188778-189070	ENSG00000218577,ENSG00000263667,ENSG00000285578,ENSG00000205653,ENSG00000287265,ENSG00000112679,ENSG00000230433
chr6	219954	220192	6:219954-220192	ENSG00000271530,ENSG00000220212,ENSG00000218577,ENSG00000263667,ENSG00000205653,ENSG00000287265,ENSG00000112679
chr6	225148	225824	6:225148-225824	ENSG00000220212,ENSG00000263667,ENSG00000205653,ENSG00000287265,ENSG00000112679
chr6	232820	233105	6:232820-233105	ENSG00000271530,ENSG00000263667,ENSG00000205653,ENSG00000287265,ENSG00000112679
chr6	236023	236297	6:236023-236297	ENSG00000220212,ENSG00000263667,ENSG00000205653,ENSG00000287265,ENSG00000112679
chr6	247450	247649	6:247450-247649	ENSG00000263667,ENSG00000205653,ENSG00000287265,ENSG00000112679
chr6	257826	258124	6:257826-258124	-
chr6	259756	260468	6:259756-260468	-
chr6	271172	271645	6:271172-271645	-
chr6	279422	279749	6:279422-279749	-
chr6	291624	293062	6:291624-293062	-
chr6	297983	298207	6:297983-298207	-
chr6	298529	299071	6:298529-299071	-
chr6	312937	313495	6:312937-313495	-
chr6	325167	325641	6:325167-325641	-
chr6	325859	326492	6:325859-326492	-
chr6	331881	332332	6:331881-332332	-
chr6	336764	336979	6:336764-336979	-
chr6	339588	339904	6:339588-339904	-
chr6	341030	341639	6:341030-341639	-
chr6	341987	342191	6:341987-342191	-
chr6	371330	372779	6:371330-372779	-
chr6	379210	379719	6:379210-379719	-
chr6	391087	392302	6:391087-392302	ENSG00000287265,ENSG00000112679,ENSG00000137265
chr6	393096	393479	6:393096-393479	ENSG00000137265
chr6	393978	394191	6:393978-394191	ENSG00000287265,ENSG00000112679,ENSG00000137265
chr6	408566	409089	6:408566-409089	ENSG00000220212,ENSG00000218577,ENSG00000263667,ENSG00000205653,ENSG00000287265,ENSG00000112679,ENSG00000137265,ENSG00000230433
chr6	434774	435049	6:434774-435049	ENSG00000220212,ENSG00000263667,ENSG00000205653,ENSG00000287265,ENSG00000112679,ENSG00000286364,ENSG00000230433,ENSG00000286785,ENSG00000270937,ENSG00000176515
chr6	444907	445375	6:444907-445375	ENSG00000220212,ENSG00000205653,ENSG00000112679,ENSG00000286364,ENSG00000230433
chr6	452913	453110	6:452913-453110	ENSG00000286364
chr6	474683	475255	6:474683-475255	ENSG00000220212,ENSG00000205653,ENSG00000287265,ENSG00000112679,ENSG00000286364,ENSG00000230433,ENSG00000286785,ENSG00000270937,ENSG00000176515,ENSG00000286324
chr6	490505	490916	6:490505-490916	ENSG00000220212,ENSG00000287265,ENSG00000112679,ENSG00000230433,ENSG00000270937
chr6	491399	491635	6:491399-491635	ENSG00000230433
chr6	499750	500032	6:499750-500032	ENSG00000220212,ENSG00000230433
chr6	593213	593416	6:593213-593416	ENSG00000220212,ENSG00000188996,ENSG00000219712,ENSG00000287293,ENSG00000271911,ENSG00000276687,ENSG00000286785,ENSG00000270937,ENSG00000176515,ENSG00000286324
chr6	610980	611284	6:610980-611284	ENSG00000188996,ENSG00000219712,ENSG00000287293,ENSG00000271911
chr6	681874	682144	6:681874-682144	ENSG00000112685,ENSG00000188996,ENSG00000219712,ENSG00000271727
chr6	692439	693407	6:692439-693407	ENSG00000220212,ENSG00000112685,ENSG00000188996,ENSG00000219712,ENSG00000271727,ENSG00000272463,ENSG00000287293,ENSG00000271911
chr6	710738	711634	6:710738-711634	ENSG00000220212,ENSG00000112685,ENSG00000188996,ENSG00000219712,ENSG00000271727,ENSG00000272463,ENSG00000287293,ENSG00000271911,ENSG00000276687,ENSG00000286324
chr6	788114	788370	6:788114-788370	ENSG00000287293,ENSG00000271911,ENSG00000272485,ENSG00000276687,ENSG00000286785,ENSG00000270937,ENSG00000176515,ENSG00000286324
chr6	795070	795396	6:795070-795396	ENSG00000220212,ENSG00000287293,ENSG00000271911,ENSG00000272485,ENSG00000276687,ENSG00000286785,ENSG00000270937,ENSG00000176515,ENSG00000286324
chr6	797483	797934	6:797483-797934	ENSG00000220212,ENSG00000287293,ENSG00000271911,ENSG00000272485,ENSG00000276687,ENSG00000286785,ENSG00000270937,ENSG00000176515,ENSG00000286324
chr6	816665	816959	6:816665-816959	ENSG00000220212,ENSG00000287293,ENSG00000271911,ENSG00000276687,ENSG00000286785,ENSG00000270937,ENSG00000176515,ENSG00000286324,ENSG00000243439
chr6	862713	863638	6:862713-863638	-
chr6	1287376	1287602	6:1287376-1287602	ENSG00000220212,ENSG00000276687,ENSG00000286785,ENSG00000270937,ENSG00000176515,ENSG00000286324,ENSG00000281809
chr6	1312962	1313855	6:1312962-1313855	ENSG00000276687,ENSG00000286785,ENSG00000270937,ENSG00000176515,ENSG00000286324,ENSG00000164379,ENSG00000281809
chr6	1316577	1316783	6:1316577-1316783	ENSG00000276687,ENSG00000286785,ENSG00000270937,ENSG00000286324,ENSG00000164379,ENSG00000281809
chr6	1381759	1382259	6:1381759-1382259	ENSG00000276687,ENSG00000286785,ENSG00000270937,ENSG00000176515,ENSG00000286324,ENSG00000261730,ENSG00000137273,ENSG00000275859
chr6	1390013	1390675	6:1390013-1390675	ENSG00000276687,ENSG00000286324,ENSG00000261730,ENSG00000137273,ENSG00000275859
chr6	1396981	1397422	6:1396981-1397422	ENSG00000287293,ENSG00000271911,ENSG00000276687,ENSG00000286785,ENSG00000270937,ENSG00000176515,ENSG00000286324,ENSG00000261730,ENSG00000137273,ENSG00000275859
chr6	1406846	1407046	6:1406846-1407046	ENSG00000287293,ENSG00000271911,ENSG00000276687,ENSG00000286785,ENSG00000270937,ENSG00000176515,ENSG00000286324,ENSG00000275859,ENSG00000243439,ENSG00000218027
chr6	1436647	1437167	6:1436647-1437167	ENSG00000271530,ENSG00000220212,ENSG00000287293,ENSG00000271911,ENSG00000276687,ENSG00000286785,ENSG00000270937,ENSG00000176515,ENSG00000286324,ENSG00000243439,ENSG00000218027,ENSG00000272279
chr6	1554455	1555337	6:1554455-1555337	ENSG00000243439,ENSG00000218027,ENSG00000272279
chr6	1596189	1596495	6:1596189-1596495	ENSG00000280916,ENSG00000054598,ENSG00000236086
chr6	1604263	1604959	6:1604263-1604959	ENSG00000280916,ENSG00000054598,ENSG00000236086
chr6	1610148	1610709	6:1610148-1610709	ENSG00000280916,ENSG00000054598,ENSG00000112699
chr6	1614614	1615141	6:1614614-1615141	ENSG00000280916,ENSG00000054598,ENSG00000112699
chr6	1619715	1620227	6:1619715-1620227	ENSG00000280916,ENSG00000054598,ENSG00000112699
chr6	1624349	1625318	6:1624349-1625318	ENSG00000112699
chr6	1665245	1665734	6:1665245-1665734	ENSG00000220212,ENSG00000243439,ENSG00000218027,ENSG00000112699,ENSG00000286512
chr6	1707434	1707712	6:1707434-1707712	-
chr6	1780350	1780662	6:1780350-1780662	-
chr6	1856341	1856825	6:1856341-1856825	-
chr6	1913530	1914010	6:1913530-1914010	ENSG00000112699
chr6	1969925	1970382	6:1969925-1970382	ENSG00000112699
chr6	2020917	2021305	6:2020917-2021305	-
chr6	2028363	2028898	6:2028363-2028898	ENSG00000112699
chr6	2104062	2104558	6:2104062-2104558	ENSG00000280916,ENSG00000054598
chr6	2124339	2124625	6:2124339-2124625	-
chr6	2127443	2127996	6:2127443-2127996	ENSG00000236086,ENSG00000286512
chr6	2141598	2141938	6:2141598-2141938	-
chr6	2193128	2193530	6:2193128-2193530	-
chr6	2196187	2196484	6:2196187-2196484	-
chr6	2197039	2197289	6:2197039-2197289	-
chr6	2221926	2222140	6:2221926-2222140	ENSG00000285603
chr6	2222376	2222636	6:2222376-2222636	ENSG00000285603
chr6	2245128	2246119	6:2245128-2246119	ENSG00000112699,ENSG00000250903
chr6	2353855	2354160	6:2353855-2354160	ENSG00000236086,ENSG00000286512
chr6	2433587	2434301	6:2433587-2434301	ENSG00000236086,ENSG00000286512,ENSG00000272465
chr6	2448907	2449228	6:2448907-2449228	ENSG00000250903,ENSG00000286512,ENSG00000272465
chr6	2531931	2532176	6:2531931-2532176	ENSG00000287903,ENSG00000280423
chr6	2534513	2534857	6:2534513-2534857	ENSG00000287903,ENSG00000280423
chr6	2542689	2543455	6:2542689-2543455	ENSG00000243439,ENSG00000218027,ENSG00000286512,ENSG00000287903,ENSG00000280423
chr6	2547442	2547673	6:2547442-2547673	ENSG00000280423
chr6	2597739	2598468	6:2597739-2598468	ENSG00000286512,ENSG00000280423,ENSG00000228718
chr6	2634186	2634960	6:2634186-2634960	ENSG00000228718,ENSG00000164385
chr6	2640959	2641646	6:2640959-2641646	ENSG00000218027,ENSG00000286512,ENSG00000280423,ENSG00000228718,ENSG00000164385
chr6	2663260	2663600	6:2663260-2663600	ENSG00000243439,ENSG00000286512
chr6	2695426	2695722	6:2695426-2695722	-
chr6	2706584	2707077	6:2706584-2707077	-
chr6	2710831	2711104	6:2710831-2711104	-
chr6	2718659	2719169	6:2718659-2719169	-
chr6	2726139	2726696	6:2726139-2726696	ENSG00000145949
chr6	2733239	2733791	6:2733239-2733791	ENSG00000145949
chr6	2738096	2738671	6:2738096-2738671	ENSG00000145949
chr6	2749915	2750287	6:2749915-2750287	ENSG00000145949
chr6	2751995	2752282	6:2751995-2752282	ENSG00000145949
chr6	2764671	2766319	6:2764671-2766319	ENSG00000124535
chr6	2782961	2783888	6:2782961-2783888	ENSG00000124535
chr6	2790646	2790854	6:2790646-2790854	-
chr6	2791135	2791419	6:2791135-2791419	-
chr6	2793491	2794180	6:2793491-2794180	ENSG00000021355,ENSG00000266750
chr6	2810255	2810626	6:2810255-2810626	ENSG00000021355
chr6	2818516	2818871	6:2818516-2818871	ENSG00000021355
chr6	2820193	2820868	6:2820193-2820868	ENSG00000021355
chr6	2841336	2842080	6:2841336-2842080	ENSG00000021355,ENSG00000266750
chr6	2853829	2855005	6:2853829-2855005	ENSG00000021355,ENSG00000230438,ENSG00000266750
chr6	2862694	2863334	6:2862694-2863334	ENSG00000021355,ENSG00000230438,ENSG00000266750
chr6	2875364	2876724	6:2875364-2876724	ENSG00000230438,ENSG00000266750
chr6	2881411	2881713	6:2881411-2881713	ENSG00000230438
chr6	2898011	2898565	6:2898011-2898565	ENSG00000230438,ENSG00000170542,ENSG00000232999
chr6	2902872	2903575	6:2902872-2903575	ENSG00000230438,ENSG00000266750,ENSG00000170542,ENSG00000232999,ENSG00000228365
chr6	2908814	2909201	6:2908814-2909201	ENSG00000266750,ENSG00000170542,ENSG00000232999,ENSG00000228365
chr6	2911198	2911906	6:2911198-2911906	ENSG00000266750,ENSG00000170542,ENSG00000232999,ENSG00000228365
chr6	2931992	2932647	6:2931992-2932647	ENSG00000021355,ENSG00000266750,ENSG00000232999,ENSG00000228365
chr6	2942992	2943760	6:2942992-2943760	-
chr6	2951691	2951989	6:2951691-2951989	ENSG00000124570,ENSG00000244041
chr6	2952640	2953009	6:2952640-2953009	ENSG00000124570,ENSG00000244041
chr6	2958236	2958858	6:2958236-2958858	ENSG00000124570,ENSG00000244041
chr6	2970851	2972054	6:2970851-2972054	ENSG00000124570
chr6	2973698	2974083	6:2973698-2974083	ENSG00000124570,ENSG00000244041
chr6	2981165	2981874	6:2981165-2981874	ENSG00000124570,ENSG00000244041,ENSG00000124588
chr6	2988621	2990121	6:2988621-2990121	ENSG00000124570,ENSG00000244041,ENSG00000124588
chr6	2998391	2998810	6:2998391-2998810	ENSG00000124588,ENSG00000224846,ENSG00000229282
chr6	2999427	3000276	6:2999427-3000276	ENSG00000124588,ENSG00000224846,ENSG00000229282,ENSG00000137275
chr6	3013593	3013920	6:3013593-3013920	ENSG00000124588,ENSG00000271361,ENSG00000288612,ENSG00000274855,ENSG00000232654,ENSG00000217707,ENSG00000222248
chr6	3023648	3024346	6:3023648-3024346	ENSG00000124588,ENSG00000224846,ENSG00000271361,ENSG00000288612,ENSG00000274855,ENSG00000232654,ENSG00000217707,ENSG00000229282,ENSG00000222248
chr6	3037525	3037808	6:3037525-3037808	ENSG00000271361,ENSG00000288612,ENSG00000274855,ENSG00000232654,ENSG00000217707
chr6	3053517	3054114	6:3053517-3054114	ENSG00000124588,ENSG00000224846,ENSG00000271361,ENSG00000288612,ENSG00000274855,ENSG00000232654,ENSG00000217707,ENSG00000229282,ENSG00000137275,ENSG00000272277,ENSG00000222248
chr6	3055904	3056409	6:3055904-3056409	ENSG00000124588,ENSG00000224846,ENSG00000229282,ENSG00000137275,ENSG00000272277
chr6	3063601	3064471	6:3063601-3064471	ENSG00000224846,ENSG00000229282,ENSG00000137275,ENSG00000272277,ENSG00000222248
chr6	3068235	3069311	6:3068235-3069311	ENSG00000137275,ENSG00000272277,ENSG00000222248
chr6	3118146	3119257	6:3118146-3119257	ENSG00000222248,ENSG00000137274
chr6	3126148	3126717	6:3126148-3126717	ENSG00000222248,ENSG00000137274,ENSG00000228170,ENSG00000216819,ENSG00000230269,ENSG00000180822
chr6	3139295	3139930	6:3139295-3139930	ENSG00000222248,ENSG00000137274,ENSG00000228170,ENSG00000137267,ENSG00000216819,ENSG00000230269
chr6	3156396	3157108	6:3156396-3157108	ENSG00000228170,ENSG00000137267,ENSG00000216819,ENSG00000230269
chr6	3157415	3157692	6:3157415-3157692	ENSG00000228170,ENSG00000137267,ENSG00000216819,ENSG00000230269
chr6	3160376	3160659	6:3160376-3160659	ENSG00000228170,ENSG00000137267,ENSG00000216819,ENSG00000230269
chr6	3162624	3163482	6:3162624-3163482	ENSG00000228170,ENSG00000137267,ENSG00000216819,ENSG00000230269
chr6	3226780	3227541	6:3226780-3227541	ENSG00000216819,ENSG00000230269,ENSG00000137285,ENSG00000180822
chr6	3231542	3231943	6:3231542-3231943	ENSG00000230269,ENSG00000137285,ENSG00000180822
chr6	3237748	3238242	6:3237748-3238242	ENSG00000216819,ENSG00000230269,ENSG00000137285,ENSG00000180822
chr6	3247624	3247982	6:3247624-3247982	ENSG00000216819,ENSG00000230269
chr6	3251560	3252057	6:3251560-3252057	ENSG00000216819,ENSG00000230269,ENSG00000180822
chr6	3258644	3259777	6:3258644-3259777	ENSG00000216819,ENSG00000180822
chr6	3279466	3279825	6:3279466-3279825	ENSG00000137266,ENSG00000272320,ENSG00000228793,ENSG00000270477
chr6	3348844	3349288	6:3348844-3349288	ENSG00000137266,ENSG00000272320
chr6	3356120	3356647	6:3356120-3356647	ENSG00000137266,ENSG00000272320,ENSG00000270477
chr6	3410867	3411290	6:3410867-3411290	ENSG00000137266,ENSG00000272320,ENSG00000270477
chr6	3414780	3415197	6:3414780-3415197	ENSG00000137266,ENSG00000272320,ENSG00000270477
chr6	3427678	3428184	6:3427678-3428184	ENSG00000137266,ENSG00000272320,ENSG00000270477
chr6	3456219	3457433	6:3456219-3457433	ENSG00000137266,ENSG00000272320
chr6	3592483	3592737	6:3592483-3592737	ENSG00000272320,ENSG00000228793,ENSG00000270477
chr6	3623640	3623955	6:3623640-3623955	ENSG00000272320,ENSG00000228793,ENSG00000270477
chr6	3628606	3628888	6:3628606-3628888	ENSG00000228793,ENSG00000270477
chr6	3630392	3630728	6:3630392-3630728	ENSG00000270477
chr6	3750956	3752520	6:3750956-3752520	ENSG00000168994,ENSG00000270504,ENSG00000219992,ENSG00000238158,ENSG00000233068,ENSG00000260604,ENSG00000218472,ENSG00000217135
chr6	3811102	3811474	6:3811102-3811474	ENSG00000238158,ENSG00000233068
chr6	3812884	3813680	6:3812884-3813680	ENSG00000270477,ENSG00000168994,ENSG00000270504,ENSG00000219992,ENSG00000238158,ENSG00000233068,ENSG00000260604,ENSG00000218472,ENSG00000217135
chr6	3848952	3849693	6:3848952-3849693	ENSG00000270477,ENSG00000168994,ENSG00000270504,ENSG00000219992,ENSG00000238158,ENSG00000233068,ENSG00000145945,ENSG00000260604,ENSG00000218472,ENSG00000217135
chr6	3902844	3903222	6:3902844-3903222	ENSG00000233068,ENSG00000260604,ENSG00000218472,ENSG00000217135
chr6	3943306	3943853	6:3943306-3943853	ENSG00000233068,ENSG00000260604,ENSG00000218472,ENSG00000217135,ENSG00000217566
chr6	3978215	3978700	6:3978215-3978700	ENSG00000272320,ENSG00000270477,ENSG00000238158,ENSG00000233068,ENSG00000260604,ENSG00000218472,ENSG00000217135,ENSG00000217566,ENSG00000216657,ENSG00000279926
chr6	3990781	3991312	6:3990781-3991312	ENSG00000270477,ENSG00000238158,ENSG00000233068,ENSG00000260604,ENSG00000218472,ENSG00000217135,ENSG00000216657,ENSG00000279926
chr6	4018080	4019015	6:4018080-4019015	ENSG00000272248,ENSG00000230648,ENSG00000112739
chr6	4021107	4021957	6:4021107-4021957	ENSG00000272248,ENSG00000230648,ENSG00000112739
chr6	4059063	4059606	6:4059063-4059606	ENSG00000112739,ENSG00000145975,ENSG00000185689,ENSG00000198721,ENSG00000254821,ENSG00000234817,ENSG00000237716,ENSG00000216307
chr6	4078912	4079174	6:4078912-4079174	ENSG00000145975,ENSG00000185689
chr6	4135023	4136340	6:4135023-4136340	ENSG00000185689,ENSG00000198721,ENSG00000254821,ENSG00000234817
chr6	4153546	4154006	6:4153546-4154006	ENSG00000185689,ENSG00000198721,ENSG00000254821,ENSG00000234817,ENSG00000237716,ENSG00000216307
chr6	4155605	4156321	6:4155605-4156321	ENSG00000112739,ENSG00000145975,ENSG00000185689,ENSG00000198721,ENSG00000254821,ENSG00000234817,ENSG00000237716,ENSG00000216307
chr6	4210650	4210854	6:4210650-4210854	ENSG00000237716,ENSG00000216307,ENSG00000270695
chr6	4281741	4282249	6:4281741-4282249	ENSG00000237716,ENSG00000216307,ENSG00000285424,ENSG00000287761,ENSG00000201185,ENSG00000285694,ENSG00000260239,ENSG00000270695,ENSG00000260673,ENSG00000205444
chr6	4316835	4317521	6:4316835-4317521	ENSG00000237716,ENSG00000216307,ENSG00000285424,ENSG00000287761,ENSG00000201185,ENSG00000285694,ENSG00000260239,ENSG00000270695,ENSG00000260673,ENSG00000205444
chr6	4344520	4345057	6:4344520-4345057	ENSG00000285424,ENSG00000231811,ENSG00000287761,ENSG00000201185,ENSG00000285694,ENSG00000260239,ENSG00000270695,ENSG00000260673,ENSG00000205444
chr6	4407836	4408139	6:4407836-4408139	ENSG00000237716,ENSG00000216307,ENSG00000285424,ENSG00000287761,ENSG00000201185,ENSG00000285694,ENSG00000260239,ENSG00000270695,ENSG00000260673,ENSG00000205444
chr6	4647505	4647993	6:4647505-4647993	ENSG00000285424,ENSG00000287761,ENSG00000285694,ENSG00000260239,ENSG00000270695,ENSG00000260673,ENSG00000205444,ENSG00000217385
chr6	4693530	4693936	6:4693530-4693936	ENSG00000285424,ENSG00000260239,ENSG00000270695,ENSG00000260673,ENSG00000205444,ENSG00000217385
chr6	4727720	4728231	6:4727720-4728231	ENSG00000285424,ENSG00000201185,ENSG00000285694,ENSG00000260239,ENSG00000270695,ENSG00000260673,ENSG00000205444,ENSG00000217385,ENSG00000153046,ENSG00000284823
chr6	4775280	4776829	6:4775280-4776829	ENSG00000285424,ENSG00000260239,ENSG00000270695,ENSG00000260673,ENSG00000205444,ENSG00000153046,ENSG00000236336
chr6	4806035	4806309	6:4806035-4806309	-
chr6	4901431	4901873	6:4901431-4901873	ENSG00000285424,ENSG00000285694,ENSG00000260239,ENSG00000270695,ENSG00000260673,ENSG00000205444,ENSG00000153046
chr6	4906552	4907175	6:4906552-4907175	-
chr6	4935662	4935871	6:4935662-4935871	ENSG00000285424
chr6	4942006	4942584	6:4942006-4942584	ENSG00000285424,ENSG00000260239,ENSG00000270695,ENSG00000260673,ENSG00000205444
chr6	4981855	4982161	6:4981855-4982161	ENSG00000217030
chr6	4984724	4985168	6:4984724-4985168	ENSG00000217030
chr6	5003572	5004383	6:5003572-5004383	ENSG00000124787,ENSG00000272142
chr6	5026041	5026637	6:5026041-5026637	ENSG00000272142
chr6	5034304	5034759	6:5034304-5034759	ENSG00000272142,ENSG00000288548
chr6	5036384	5036627	6:5036384-5036627	ENSG00000272142
chr6	5050081	5050284	6:5050081-5050284	ENSG00000271978,ENSG00000220685,ENSG00000288548
chr6	5053075	5053283	6:5053075-5053283	ENSG00000271978,ENSG00000220685,ENSG00000288548
chr6	5058286	5058511	6:5058286-5058511	ENSG00000271978,ENSG00000220685,ENSG00000288548
chr6	5084852	5086405	6:5084852-5086405	ENSG00000220685,ENSG00000288548,ENSG00000219607
chr6	5132777	5133156	6:5132777-5133156	ENSG00000220685,ENSG00000288548,ENSG00000214113,ENSG00000265083
chr6	5143556	5144244	6:5143556-5144244	ENSG00000288548,ENSG00000265083
chr6	5174147	5174594	6:5174147-5174594	ENSG00000288548,ENSG00000265083
chr6	5205933	5206364	6:5205933-5206364	ENSG00000214113
chr6	5214664	5215217	6:5214664-5215217	ENSG00000214113
chr6	5260208	5261595	6:5260208-5261595	ENSG00000214113,ENSG00000145982
chr6	5294468	5294795	6:5294468-5294795	ENSG00000220446
chr6	5302842	5303450	6:5302842-5303450	ENSG00000220446
chr6	5335071	5335370	6:5335071-5335370	-
chr6	5398603	5398867	6:5398603-5398867	ENSG00000288548,ENSG00000265083,ENSG00000145982,ENSG00000269985
chr6	5471085	5471390	6:5471085-5471390	ENSG00000269985,ENSG00000215057
chr6	5507131	5507823	6:5507131-5507823	ENSG00000269985,ENSG00000218574,ENSG00000239472,ENSG00000215057,ENSG00000263572,ENSG00000283616
chr6	5519149	5519373	6:5519149-5519373	ENSG00000269985
chr6	5532138	5532438	6:5532138-5532438	ENSG00000269985
chr6	5570611	5570922	6:5570611-5570922	ENSG00000269985,ENSG00000218574
chr6	5581341	5581565	6:5581341-5581565	ENSG00000218574
chr6	5626899	5627590	6:5626899-5627590	ENSG00000269985,ENSG00000218574,ENSG00000215057
chr6	5657774	5658013	6:5657774-5658013	ENSG00000218574,ENSG00000239472
chr6	5671209	5671481	6:5671209-5671481	ENSG00000269985,ENSG00000218574
chr6	5672303	5673019	6:5672303-5673019	ENSG00000269985,ENSG00000218574
chr6	5699006	5699567	6:5699006-5699567	ENSG00000269985,ENSG00000218574,ENSG00000270174,ENSG00000216360,ENSG00000239472,ENSG00000215057
chr6	5718415	5718765	6:5718415-5718765	ENSG00000218574,ENSG00000215057
chr6	5723863	5724561	6:5723863-5724561	ENSG00000269985,ENSG00000218574,ENSG00000216360,ENSG00000239472,ENSG00000215057,ENSG00000263572,ENSG00000283616
chr6	5782770	5783102	6:5782770-5783102	ENSG00000217239,ENSG00000216360
chr6	5831384	5831772	6:5831384-5831772	ENSG00000216360,ENSG00000239472,ENSG00000215057,ENSG00000263572,ENSG00000283616
chr6	5851008	5851623	6:5851008-5851623	ENSG00000216360,ENSG00000233064,ENSG00000239472,ENSG00000215057
chr6	5891674	5892376	6:5891674-5892376	ENSG00000269985,ENSG00000216360,ENSG00000239472,ENSG00000215057
chr6	5997603	5997840	6:5997603-5997840	ENSG00000215057,ENSG00000124785
chr6	6001880	6002497	6:6001880-6002497	ENSG00000215057,ENSG00000124785
chr6	6003781	6004059	6:6003781-6004059	ENSG00000215057,ENSG00000124785
chr6	6008510	6009255	6:6008510-6009255	ENSG00000215057,ENSG00000124785
chr6	6284026	6284654	6:6284026-6284654	ENSG00000263572,ENSG00000283616,ENSG00000285717
chr6	6320020	6320743	6:6320020-6320743	ENSG00000124491
chr6	6332240	6332545	6:6332240-6332545	ENSG00000124491,ENSG00000263572,ENSG00000283616,ENSG00000285717
chr6	6348292	6348728	6:6348292-6348728	ENSG00000263572,ENSG00000283616,ENSG00000241216,ENSG00000285717
chr6	6351572	6351906	6:6351572-6351906	ENSG00000241216,ENSG00000285717
chr6	6385886	6386341	6:6385886-6386341	ENSG00000263572,ENSG00000283616,ENSG00000285717,ENSG00000218868
chr6	6395898	6396126	6:6395898-6396126	ENSG00000263572,ENSG00000283616,ENSG00000285717,ENSG00000218868
chr6	6407137	6407867	6:6407137-6407867	ENSG00000263572,ENSG00000283616,ENSG00000285717,ENSG00000218868
chr6	6503334	6503671	6:6503334-6503671	ENSG00000263572,ENSG00000283616,ENSG00000285717,ENSG00000218868
chr6	6546516	6547456	6:6546516-6547456	ENSG00000269985,ENSG00000215057,ENSG00000263572,ENSG00000283616,ENSG00000285717,ENSG00000218868
chr6	6556374	6557387	6:6556374-6557387	ENSG00000218868
chr6	6579240	6579517	6:6579240-6579517	ENSG00000112799
chr6	6588413	6588890	6:6588413-6588890	ENSG00000216863,ENSG00000112799
chr6	6591939	6592541	6:6591939-6592541	ENSG00000216863,ENSG00000112799
chr6	6610184	6610611	6:6610184-6610611	ENSG00000216863
chr6	6616537	6616979	6:6616537-6616979	ENSG00000216863
chr6	6636635	6637086	6:6636635-6637086	ENSG00000216863
chr6	6654615	6655175	6:6654615-6655175	-
chr6	6659452	6660224	6:6659452-6660224	-
chr6	6676787	6677319	6:6676787-6677319	ENSG00000261211,ENSG00000279368
chr6	6689324	6689710	6:6689324-6689710	ENSG00000261211,ENSG00000279368
chr6	6696978	6697330	6:6696978-6697330	ENSG00000279368,ENSG00000226281,ENSG00000287497
chr6	6699926	6700333	6:6699926-6700333	ENSG00000279368,ENSG00000226281,ENSG00000287497
chr6	6711863	6713305	6:6711863-6713305	ENSG00000226281,ENSG00000287497
chr6	6724271	6725006	6:6724271-6725006	ENSG00000226281,ENSG00000287497,ENSG00000288046
chr6	6725855	6726245	6:6725855-6726245	ENSG00000226281,ENSG00000288046
chr6	6749899	6750452	6:6749899-6750452	ENSG00000226281,ENSG00000224532
chr6	6759093	6759527	6:6759093-6759527	ENSG00000226281,ENSG00000224532
chr6	6793858	6794396	6:6793858-6794396	ENSG00000219986
chr6	6799823	6800182	6:6799823-6800182	ENSG00000219986
chr6	6806876	6807131	6:6806876-6807131	ENSG00000219986
chr6	6826311	6826921	6:6826311-6826921	-
chr6	6840798	6841260	6:6840798-6841260	-
chr6	6856674	6856917	6:6856674-6856917	-
chr6	6858657	6859089	6:6858657-6859089	-
chr6	6879378	6879733	6:6879378-6879733	-
chr6	6885543	6886509	6:6885543-6886509	-
chr6	6891971	6892545	6:6891971-6892545	-
chr6	6915795	6916256	6:6915795-6916256	ENSG00000223342
chr6	6918640	6918889	6:6918640-6918889	ENSG00000223342
chr6	6927970	6928321	6:6927970-6928321	ENSG00000223342
chr6	6931162	6931406	6:6931162-6931406	ENSG00000240936
chr6	6942744	6943438	6:6942744-6943438	ENSG00000240936,ENSG00000203498
chr6	6987741	6987942	6:6987741-6987942	ENSG00000203498
chr6	7035971	7036417	6:7035971-7036417	-
chr6	7051467	7052579	6:7051467-7052579	-
chr6	7058294	7058849	6:7058294-7058849	-
chr6	7073606	7074224	6:7073606-7074224	-
chr6	7086217	7086775	6:7086217-7086775	ENSG00000124782
chr6	7087237	7087580	6:7087237-7087580	-
chr6	7098493	7098887	6:7098493-7098887	ENSG00000124782
chr6	7100174	7100375	6:7100174-7100375	ENSG00000124782
chr6	7106659	7108042	6:7106659-7108042	ENSG00000124782
chr6	7108843	7109685	6:7108843-7109685	ENSG00000124782
chr6	7112756	7112997	6:7112756-7112997	ENSG00000124782
chr6	7130132	7130683	6:7130132-7130683	ENSG00000124782
chr6	7136888	7137092	6:7136888-7137092	ENSG00000124782
chr6	7137554	7137913	6:7137554-7137913	ENSG00000124782
chr6	7140878	7141363	6:7140878-7141363	ENSG00000124782
chr6	7145856	7146740	6:7145856-7146740	ENSG00000124782
chr6	7154488	7155220	6:7154488-7155220	ENSG00000124782,ENSG00000225092,ENSG00000201483
chr6	7166912	7167137	6:7166912-7167137	ENSG00000225092
chr6	7188530	7189011	6:7188530-7189011	ENSG00000225092,ENSG00000201483
chr6	7195822	7196044	6:7195822-7196044	ENSG00000225092,ENSG00000201483
chr6	7201975	7202456	6:7201975-7202456	ENSG00000225092,ENSG00000201483,ENSG00000287002
chr6	7217149	7217361	6:7217149-7217361	-
chr6	7219517	7219911	6:7219517-7219911	-
chr6	7224724	7225265	6:7224724-7225265	ENSG00000287002
chr6	7234169	7234444	6:7234169-7234444	ENSG00000124782,ENSG00000287002
chr6	7243099	7243938	6:7243099-7243938	ENSG00000287002
chr6	7254923	7255685	6:7254923-7255685	ENSG00000285771
chr6	7260972	7261702	6:7260972-7261702	ENSG00000285771,ENSG00000238221
chr6	7270770	7270970	6:7270770-7270970	ENSG00000238221
chr6	7272666	7273031	6:7272666-7273031	ENSG00000238221
chr6	7275937	7276155	6:7275937-7276155	ENSG00000238221
chr6	7277571	7278011	6:7277571-7278011	ENSG00000238221
chr6	7282497	7282755	6:7282497-7282755	ENSG00000124783,ENSG00000238221
chr6	7312593	7313631	6:7312593-7313631	ENSG00000124783,ENSG00000164304,ENSG00000124784
chr6	7324367	7324999	6:7324367-7324999	ENSG00000124783,ENSG00000164304,ENSG00000219375,ENSG00000220472,ENSG00000230570,ENSG00000124784
chr6	7339137	7339493	6:7339137-7339493	ENSG00000219375,ENSG00000220472,ENSG00000230570
chr6	7342326	7342591	6:7342326-7342591	ENSG00000124783,ENSG00000219375,ENSG00000220472,ENSG00000230570
chr6	7373818	7374053	6:7373818-7374053	ENSG00000164304,ENSG00000124784
chr6	7389381	7390366	6:7389381-7390366	ENSG00000124783,ENSG00000164304,ENSG00000124784
chr6	7424976	7425238	6:7424976-7425238	ENSG00000124784,ENSG00000233503
chr6	7431128	7431678	6:7431128-7431678	ENSG00000124784,ENSG00000233503,ENSG00000234115
chr6	7468665	7469122	6:7468665-7469122	ENSG00000233503,ENSG00000234115,ENSG00000234763
chr6	7505127	7505610	6:7505127-7505610	ENSG00000233503,ENSG00000219993,ENSG00000234115
chr6	7541398	7542913	6:7541398-7542913	ENSG00000233503,ENSG00000234115,ENSG00000261189,ENSG00000096696
chr6	7562790	7563184	6:7562790-7563184	ENSG00000234115,ENSG00000261189,ENSG00000096696
chr6	7589954	7590725	6:7589954-7590725	ENSG00000168566
chr6	7618112	7618926	6:7618112-7618926	ENSG00000238221,ENSG00000168566,ENSG00000236512
chr6	7624854	7625330	6:7624854-7625330	ENSG00000236512
chr6	7673329	7673698	6:7673329-7673698	-
chr6	7674284	7674565	6:7674284-7674565	-
chr6	7697980	7698692	6:7697980-7698692	ENSG00000234763,ENSG00000285216
chr6	7723183	7723408	6:7723183-7723408	ENSG00000153162
chr6	7725954	7726722	6:7725954-7726722	ENSG00000153162
chr6	7727114	7727380	6:7727114-7727380	ENSG00000153162
chr6	7728411	7728628	6:7728411-7728628	ENSG00000153162
chr6	7731275	7731575	6:7731275-7731575	ENSG00000153162
chr6	7784798	7785225	6:7784798-7785225	-
chr6	7808189	7808479	6:7808189-7808479	ENSG00000234763
chr6	7909735	7911231	6:7909735-7911231	ENSG00000239264
chr6	7917036	7917252	6:7917036-7917252	ENSG00000239264
chr6	7920009	7920239	6:7920009-7920239	ENSG00000239264
chr6	7938587	7939071	6:7938587-7939071	ENSG00000217746
chr6	7975132	7976078	6:7975132-7976078	ENSG00000219294
chr6	7991985	7992537	6:7991985-7992537	ENSG00000219294
chr6	8063656	8064760	6:8063656-8064760	ENSG00000232234,ENSG00000124802,ENSG00000265818,ENSG00000188428,ENSG00000259040
chr6	8075050	8076132	6:8075050-8076132	ENSG00000285216,ENSG00000232234,ENSG00000124802,ENSG00000265818,ENSG00000188428,ENSG00000259040
chr6	8080134	8080777	6:8080134-8080777	ENSG00000232234,ENSG00000124802,ENSG00000265818
chr6	8093291	8093485	6:8093291-8093485	ENSG00000232234,ENSG00000124802,ENSG00000265818
chr6	8101928	8102892	6:8101928-8102892	ENSG00000285216,ENSG00000232234,ENSG00000124802,ENSG00000265818
chr6	8131099	8131574	6:8131099-8131574	ENSG00000234763,ENSG00000285216
chr6	8182672	8182921	6:8182672-8182921	ENSG00000285216
chr6	8219513	8219803	6:8219513-8219803	ENSG00000234763,ENSG00000285216
chr6	8434947	8435985	6:8434947-8435985	ENSG00000285219,ENSG00000124786,ENSG00000234763
chr6	8674200	8674708	6:8674200-8674708	ENSG00000276019,ENSG00000285219,ENSG00000234763
chr6	8707976	8708430	6:8707976-8708430	ENSG00000225775,ENSG00000276019,ENSG00000234763
chr6	8717393	8717721	6:8717393-8717721	ENSG00000276019
chr6	8731798	8732501	6:8731798-8732501	ENSG00000276019,ENSG00000234763
chr6	8736015	8736450	6:8736015-8736450	ENSG00000225775,ENSG00000276019
chr6	8743062	8743672	6:8743062-8743672	ENSG00000225775,ENSG00000276019,ENSG00000234763
chr6	8831670	8831965	6:8831670-8831965	ENSG00000225775,ENSG00000285219
chr6	8881657	8882282	6:8881657-8882282	ENSG00000225775,ENSG00000285219,ENSG00000234763
chr6	8888443	8888661	6:8888443-8888661	ENSG00000285219
chr6	8905804	8906024	6:8905804-8906024	ENSG00000225775,ENSG00000285219
chr6	8983087	8983594	6:8983087-8983594	ENSG00000263705,ENSG00000183674,ENSG00000225775
chr6	9024841	9025720	6:9024841-9025720	ENSG00000225775,ENSG00000285219
chr6	9413099	9413381	6:9413099-9413381	ENSG00000225775
chr6	10082170	10082671	6:10082170-10082671	ENSG00000216781,ENSG00000221583,ENSG00000216368,ENSG00000181355
chr6	10099648	10099883	6:10099648-10099883	ENSG00000216368
chr6	10205845	10206179	6:10205845-10206179	ENSG00000216781,ENSG00000221583,ENSG00000229765,ENSG00000216368,ENSG00000181355
chr6	10248440	10248657	6:10248440-10248657	ENSG00000221583
chr6	10381266	10381889	6:10381266-10381889	ENSG00000216781
chr6	10398268	10398792	6:10398268-10398792	ENSG00000229950,ENSG00000285278,ENSG00000137203,ENSG00000216781
chr6	10403974	10404755	6:10403974-10404755	ENSG00000238076,ENSG00000229950,ENSG00000285278,ENSG00000137203,ENSG00000216781
chr6	10412776	10412979	6:10412776-10412979	ENSG00000229950,ENSG00000137203
chr6	10416918	10417427	6:10416918-10417427	ENSG00000229950,ENSG00000137203
chr6	10421223	10421556	6:10421223-10421556	ENSG00000285759,ENSG00000228478,ENSG00000137203
chr6	10423258	10423554	6:10423258-10423554	ENSG00000229401,ENSG00000285759,ENSG00000228478,ENSG00000229950,ENSG00000137203
chr6	10426153	10426378	6:10426153-10426378	ENSG00000263705,ENSG00000229401,ENSG00000183674,ENSG00000285759,ENSG00000228478
chr6	10429843	10430303	6:10429843-10430303	ENSG00000263705,ENSG00000229401,ENSG00000183674,ENSG00000285759,ENSG00000228478
chr6	10434250	10434542	6:10434250-10434542	ENSG00000238076,ENSG00000263705,ENSG00000229401,ENSG00000183674,ENSG00000285759,ENSG00000228478
chr6	10478366	10478608	6:10478366-10478608	ENSG00000231056,ENSG00000238076
chr6	10494978	10495510	6:10494978-10495510	ENSG00000111846,ENSG00000238076
chr6	10510586	10510982	6:10510586-10510982	ENSG00000216359,ENSG00000237685,ENSG00000111846,ENSG00000238076
chr6	10519036	10519360	6:10519036-10519360	ENSG00000216359,ENSG00000237685,ENSG00000111846
chr6	10521231	10521460	6:10521231-10521460	ENSG00000111846
chr6	10523928	10524282	6:10523928-10524282	ENSG00000111846
chr6	10528215	10528778	6:10528215-10528778	ENSG00000111846
chr6	10531586	10531808	6:10531586-10531808	ENSG00000111846
chr6	10533691	10534350	6:10533691-10534350	ENSG00000111846
chr6	10542294	10542716	6:10542294-10542716	-
chr6	10583003	10583232	6:10583003-10583232	ENSG00000217181,ENSG00000111846
chr6	10587755	10588313	6:10587755-10588313	ENSG00000217181,ENSG00000111846
chr6	10595860	10596308	6:10595860-10596308	ENSG00000201048,ENSG00000217181
chr6	10597900	10598359	6:10597900-10598359	ENSG00000201048,ENSG00000217181
chr6	10603155	10603605	6:10603155-10603605	ENSG00000201048,ENSG00000217181,ENSG00000238076
chr6	10633154	10633767	6:10633154-10633767	ENSG00000201048,ENSG00000205318,ENSG00000238076
chr6	10643071	10643680	6:10643071-10643680	ENSG00000201048,ENSG00000285763,ENSG00000205318,ENSG00000238076
chr6	10655654	10656150	6:10655654-10656150	ENSG00000201048,ENSG00000285763
chr6	10694294	10695158	6:10694294-10695158	ENSG00000272162,ENSG00000137210,ENSG00000272097,ENSG00000111843,ENSG00000111845,ENSG00000201048,ENSG00000137434
chr6	10720316	10721066	6:10720316-10721066	ENSG00000272162,ENSG00000137210,ENSG00000272097,ENSG00000111843
chr6	10722734	10723468	6:10722734-10723468	ENSG00000272162,ENSG00000137210,ENSG00000272097,ENSG00000111843
chr6	10747219	10748075	6:10747219-10748075	ENSG00000222383,ENSG00000272162,ENSG00000137210,ENSG00000272097,ENSG00000111843
chr6	10759368	10759638	6:10759368-10759638	ENSG00000222383,ENSG00000272162,ENSG00000137210,ENSG00000272097
chr6	10801154	10801654	6:10801154-10801654	ENSG00000216359,ENSG00000237685,ENSG00000231056,ENSG00000238076
chr6	10831703	10831908	6:10831703-10831908	ENSG00000111837
chr6	10838130	10838969	6:10838130-10838969	ENSG00000111837
chr6	10853894	10854273	6:10853894-10854273	-
chr6	10886905	10887368	6:10886905-10887368	ENSG00000153157,ENSG00000235051,ENSG00000124827
chr6	10889319	10889688	6:10889319-10889688	ENSG00000153157,ENSG00000235051,ENSG00000124827
chr6	10901776	10902296	6:10901776-10902296	ENSG00000274541,ENSG00000153157,ENSG00000235051,ENSG00000124827
chr6	10951682	10952016	6:10951682-10952016	ENSG00000274541,ENSG00000153157
chr6	10954502	10954848	6:10954502-10954848	ENSG00000274541,ENSG00000153157
chr6	11043783	11044725	6:11043783-11044725	ENSG00000230314,ENSG00000274541,ENSG00000197977
chr6	11069097	11069355	6:11069097-11069355	ENSG00000274541
chr6	11093216	11094624	6:11093216-11094624	ENSG00000244476,ENSG00000224531,ENSG00000274541
chr6	11111538	11112286	6:11111538-11112286	ENSG00000244476
chr6	11143685	11144009	6:11143685-11144009	ENSG00000271245
chr6	11154184	11154487	6:11154184-11154487	ENSG00000271245
chr6	11172427	11172956	6:11172427-11172956	ENSG00000247925,ENSG00000271245
chr6	11198859	11199323	6:11198859-11199323	ENSG00000233656,ENSG00000111859,ENSG00000247925
chr6	11206777	11207556	6:11206777-11207556	ENSG00000233656,ENSG00000247925
chr6	11222492	11223020	6:11222492-11223020	-
chr6	11232210	11233066	6:11232210-11233066	ENSG00000233656,ENSG00000287920,ENSG00000111859,ENSG00000247925
chr6	11258170	11258511	6:11258170-11258511	ENSG00000287920
chr6	11275755	11276006	6:11275755-11276006	ENSG00000287920
chr6	11309988	11310605	6:11309988-11310605	ENSG00000287920
chr6	11318143	11318635	6:11318143-11318635	ENSG00000233656,ENSG00000287920
chr6	11323544	11324043	6:11323544-11324043	ENSG00000233656,ENSG00000287920
chr6	11330414	11330913	6:11330414-11330913	ENSG00000287920
chr6	11350288	11350621	6:11350288-11350621	ENSG00000233656,ENSG00000287920
chr6	11354048	11354421	6:11354048-11354421	ENSG00000233656
chr6	11374217	11374765	6:11374217-11374765	ENSG00000233656,ENSG00000111859
chr6	11381873	11382468	6:11381873-11382468	ENSG00000233656,ENSG00000111859
chr6	11392912	11393144	6:11392912-11393144	ENSG00000233656,ENSG00000111859
chr6	11404681	11405506	6:11404681-11405506	ENSG00000233656,ENSG00000242753
chr6	11439038	11439414	6:11439038-11439414	ENSG00000233656
chr6	11492051	11492333	6:11492051-11492333	ENSG00000242753
chr6	11496192	11496871	6:11496192-11496871	ENSG00000202313,ENSG00000242753,ENSG00000247925,ENSG00000271245
chr6	11497103	11497318	6:11497103-11497318	ENSG00000202313,ENSG00000247925
chr6	11519403	11520018	6:11519403-11520018	ENSG00000218020,ENSG00000202313
chr6	11525672	11526205	6:11525672-11526205	ENSG00000205269,ENSG00000218020
chr6	11537243	11538624	6:11537243-11538624	ENSG00000205269
chr6	11552428	11552896	6:11552428-11552896	ENSG00000271897,ENSG00000205269
chr6	11575402	11575946	6:11575402-11575946	ENSG00000277473,ENSG00000271897
chr6	11580965	11581382	6:11580965-11581382	ENSG00000271897
chr6	11585403	11585629	6:11585403-11585629	ENSG00000271897
chr6	11628624	11628864	6:11628624-11628864	ENSG00000277473,ENSG00000271897
chr6	11655653	11656026	6:11655653-11656026	ENSG00000234427,ENSG00000207419,ENSG00000277473,ENSG00000271897
chr6	11693136	11693370	6:11693136-11693370	ENSG00000234427,ENSG00000207419,ENSG00000277473
chr6	11730678	11731000	6:11730678-11731000	ENSG00000287593,ENSG00000111863,ENSG00000207419
chr6	11732032	11732590	6:11732032-11732590	ENSG00000234427,ENSG00000287593,ENSG00000111863,ENSG00000207419
chr6	11770684	11770936	6:11770684-11770936	ENSG00000234427,ENSG00000111863,ENSG00000207419
chr6	11853755	11854180	6:11853755-11854180	ENSG00000215124,ENSG00000234427,ENSG00000207419
chr6	11854805	11855124	6:11854805-11855124	ENSG00000215124,ENSG00000234427
chr6	11911616	11911847	6:11911616-11911847	ENSG00000215124,ENSG00000234427,ENSG00000207419
chr6	11964879	11965368	6:11964879-11965368	ENSG00000225102,ENSG00000234427
chr6	11968315	11968653	6:11968315-11968653	-
chr6	11975511	11975994	6:11975511-11975994	ENSG00000095951,ENSG00000229896,ENSG00000225102,ENSG00000234427,ENSG00000207419
chr6	12008559	12009154	6:12008559-12009154	ENSG00000095951,ENSG00000229896,ENSG00000225102
chr6	12011025	12012188	6:12011025-12012188	ENSG00000095951,ENSG00000229896,ENSG00000225102,ENSG00000234427
chr6	12033816	12034029	6:12033816-12034029	ENSG00000095951
chr6	12044655	12045374	6:12044655-12045374	ENSG00000095951,ENSG00000229896,ENSG00000225102,ENSG00000234427,ENSG00000207419
chr6	12051716	12052322	6:12051716-12052322	ENSG00000095951,ENSG00000229896,ENSG00000225102,ENSG00000234427,ENSG00000207419,ENSG00000277473
chr6	12060638	12061247	6:12060638-12061247	ENSG00000095951,ENSG00000207419
chr6	12110586	12110891	6:12110586-12110891	-
chr6	12162977	12163590	6:12162977-12163590	ENSG00000218893,ENSG00000234427,ENSG00000207419,ENSG00000277473,ENSG00000271897
chr6	12233692	12234263	6:12233692-12234263	ENSG00000234427,ENSG00000207419,ENSG00000277473,ENSG00000271897
chr6	12265630	12266050	6:12265630-12266050	ENSG00000218893,ENSG00000277473
chr6	12266617	12266881	6:12266617-12266881	ENSG00000218893
chr6	12286471	12286711	6:12286471-12286711	ENSG00000218893,ENSG00000078401
chr6	12290079	12290559	6:12290079-12290559	ENSG00000212802,ENSG00000223321,ENSG00000218893,ENSG00000078401,ENSG00000271897
chr6	12357407	12357711	6:12357407-12357711	ENSG00000223321,ENSG00000218893
chr6	12363691	12364045	6:12363691-12364045	ENSG00000223321,ENSG00000218893
chr6	12369852	12370083	6:12369852-12370083	ENSG00000223321,ENSG00000218893
chr6	12423893	12424337	6:12423893-12424337	ENSG00000212802,ENSG00000223321,ENSG00000218893
chr6	12483733	12484091	6:12483733-12484091	ENSG00000212802,ENSG00000223321,ENSG00000218893
chr6	12490770	12491409	6:12490770-12491409	ENSG00000212802,ENSG00000223321,ENSG00000218893
chr6	12587035	12587385	6:12587035-12587385	ENSG00000234015,ENSG00000212802,ENSG00000218893
chr6	12595334	12595789	6:12595334-12595789	ENSG00000234015,ENSG00000212802,ENSG00000223321,ENSG00000218893,ENSG00000277473,ENSG00000271897
chr6	12605914	12606183	6:12605914-12606183	ENSG00000218893
chr6	12608266	12608623	6:12608266-12608623	ENSG00000218893
chr6	12638044	12638584	6:12638044-12638584	-
chr6	12653395	12653894	6:12653395-12653894	-
chr6	12666825	12667215	6:12666825-12667215	-
chr6	12749132	12749387	6:12749132-12749387	ENSG00000112137
chr6	12749716	12750124	6:12749716-12750124	ENSG00000112137
chr6	12751631	12752122	6:12751631-12752122	ENSG00000112137
chr6	12818429	12818784	6:12818429-12818784	-
chr6	12832447	12832714	6:12832447-12832714	-
chr6	12893748	12894273	6:12893748-12894273	-
chr6	12903272	12903567	6:12903272-12903567	-
chr6	12916041	12916339	6:12916041-12916339	-
chr6	12941404	12941743	6:12941404-12941743	-
chr6	12945085	12945327	6:12945085-12945327	-
chr6	12947252	12947853	6:12947252-12947853	-
chr6	12957384	12958216	6:12957384-12958216	ENSG00000112137
chr6	12963031	12963580	6:12963031-12963580	ENSG00000112137
chr6	12968247	12968571	6:12968247-12968571	-
chr6	12974673	12974938	6:12974673-12974938	-
chr6	13004698	13005101	6:13004698-13005101	-
chr6	13012336	13012631	6:13012336-13012631	ENSG00000112137
chr6	13013484	13014213	6:13013484-13014213	ENSG00000112137
chr6	13026666	13027663	6:13026666-13027663	-
chr6	13030693	13030915	6:13030693-13030915	-
chr6	13044519	13044786	6:13044519-13044786	-
chr6	13045865	13046209	6:13045865-13046209	ENSG00000112137
chr6	13068600	13069065	6:13068600-13069065	-
chr6	13098798	13099229	6:13098798-13099229	ENSG00000206702
chr6	13116254	13116456	6:13116254-13116456	-
chr6	13120675	13121188	6:13120675-13121188	ENSG00000206702
chr6	13141362	13141756	6:13141362-13141756	ENSG00000206702
chr6	13159293	13159757	6:13159293-13159757	ENSG00000112137
chr6	13163204	13163578	6:13163204-13163578	ENSG00000206702,ENSG00000112137
chr6	13177791	13178492	6:13177791-13178492	ENSG00000206702
chr6	13180155	13180546	6:13180155-13180546	ENSG00000206702
chr6	13195028	13195278	6:13195028-13195278	ENSG00000206702
chr6	13253389	13253632	6:13253389-13253632	ENSG00000206702
chr6	13261419	13261918	6:13261419-13261918	ENSG00000215022,ENSG00000206702,ENSG00000112137
chr6	13272478	13272997	6:13272478-13272997	ENSG00000215022,ENSG00000112137
chr6	13273851	13274280	6:13273851-13274280	ENSG00000215022,ENSG00000112137
chr6	13280186	13280661	6:13280186-13280661	ENSG00000272379,ENSG00000215022,ENSG00000112137
chr6	13285624	13286501	6:13285624-13286501	ENSG00000272379,ENSG00000215022
chr6	13294656	13294958	6:13294656-13294958	ENSG00000272379,ENSG00000215022
chr6	13302786	13303217	6:13302786-13303217	ENSG00000272379,ENSG00000145979,ENSG00000215022,ENSG00000206702
chr6	13327834	13328853	6:13327834-13328853	ENSG00000145979
chr6	13336566	13336996	6:13336566-13336996	ENSG00000145979
chr6	13337882	13338440	6:13337882-13338440	ENSG00000145979
chr6	13354394	13354750	6:13354394-13354750	-
chr6	13355465	13355756	6:13355465-13355756	-
chr6	13360697	13361006	6:13360697-13361006	-
chr6	13395420	13396159	6:13395420-13396159	-
chr6	13404337	13404701	6:13404337-13404701	ENSG00000145990
chr6	13407749	13408148	6:13407749-13408148	ENSG00000145990
chr6	13414226	13414477	6:13414226-13414477	ENSG00000145990
chr6	13419506	13420070	6:13419506-13420070	ENSG00000145990
chr6	13428007	13428712	6:13428007-13428712	ENSG00000237786
chr6	13433738	13434116	6:13433738-13434116	ENSG00000237786
chr6	13445082	13445293	6:13445082-13445293	-
chr6	13448113	13448712	6:13448113-13448712	-
chr6	13454309	13455165	6:13454309-13455165	ENSG00000237786
chr6	13478537	13478955	6:13478537-13478955	ENSG00000237786,ENSG00000145990
chr6	13486791	13487983	6:13486791-13487983	ENSG00000237786,ENSG00000145990
chr6	13507368	13507603	6:13507368-13507603	ENSG00000218265,ENSG00000237786
chr6	13526553	13527238	6:13526553-13527238	ENSG00000124523,ENSG00000202351,ENSG00000218265,ENSG00000237786,ENSG00000145990
chr6	13550792	13551023	6:13550792-13551023	ENSG00000124523,ENSG00000202351
chr6	13561854	13562102	6:13561854-13562102	ENSG00000124523
chr6	13574218	13575432	6:13574218-13575432	ENSG00000124523
chr6	13614746	13615786	6:13614746-13615786	ENSG00000010017,ENSG00000225921,ENSG00000261071,ENSG00000124523
chr6	13681687	13681928	6:13681687-13681928	ENSG00000286316
chr6	13688156	13688422	6:13688156-13688422	ENSG00000286316
chr6	13702846	13703282	6:13702846-13703282	ENSG00000286316,ENSG00000010017,ENSG00000225921,ENSG00000261071
chr6	13711104	13712351	6:13711104-13712351	ENSG00000286316,ENSG00000010017,ENSG00000225921,ENSG00000261071
chr6	13724141	13724520	6:13724141-13724520	ENSG00000286316,ENSG00000010017
chr6	13743270	13743628	6:13743270-13743628	-
chr6	13762567	13762948	6:13762567-13762948	ENSG00000272209,ENSG00000010017
chr6	13795190	13795415	6:13795190-13795415	ENSG00000272209,ENSG00000050393
chr6	13813655	13814840	6:13813655-13814840	ENSG00000272209,ENSG00000050393
chr6	13859708	13860432	6:13859708-13860432	ENSG00000272209
chr6	13865125	13865394	6:13865125-13865394	ENSG00000272209
chr6	13872656	13873140	6:13872656-13873140	ENSG00000220868,ENSG00000272209
chr6	13873682	13874093	6:13873682-13874093	ENSG00000220868,ENSG00000272209
chr6	13908896	13909296	6:13908896-13909296	ENSG00000233981,ENSG00000220868,ENSG00000180537
chr6	13924133	13925183	6:13924133-13925183	ENSG00000220868,ENSG00000180537
chr6	14024959	14025567	6:14024959-14025567	ENSG00000233981,ENSG00000220868
chr6	14026781	14027147	6:14026781-14027147	ENSG00000233981,ENSG00000220868
chr6	14037119	14037672	6:14037119-14037672	ENSG00000233981,ENSG00000220868
chr6	14066797	14067269	6:14066797-14067269	ENSG00000220868
chr6	14068054	14068368	6:14068054-14068368	ENSG00000220868
chr6	14075101	14075468	6:14075101-14075468	ENSG00000233981,ENSG00000220868
chr6	14085317	14085560	6:14085317-14085560	-
chr6	14094083	14094482	6:14094083-14094482	ENSG00000238987,ENSG00000233981,ENSG00000220868
chr6	14100191	14100480	6:14100191-14100480	-
chr6	14108838	14109336	6:14108838-14109336	ENSG00000238987,ENSG00000112149,ENSG00000233981,ENSG00000220868
chr6	14117490	14118046	6:14117490-14118046	ENSG00000112149
chr6	14121808	14122268	6:14121808-14122268	ENSG00000238987,ENSG00000112149
chr6	14129502	14129802	6:14129502-14129802	ENSG00000238987,ENSG00000112149
chr6	14144721	14145053	6:14144721-14145053	ENSG00000238987
chr6	14149185	14149511	6:14149185-14149511	ENSG00000238987
chr6	14209724	14209922	6:14209724-14209922	ENSG00000286281,ENSG00000285639
chr6	14210873	14211728	6:14210873-14211728	ENSG00000230631,ENSG00000286281,ENSG00000285639
chr6	14224581	14225046	6:14224581-14225046	ENSG00000230631,ENSG00000286281,ENSG00000285639
chr6	14254565	14254764	6:14254565-14254764	ENSG00000230631
chr6	14271013	14271494	6:14271013-14271494	ENSG00000229646,ENSG00000226673,ENSG00000230631
chr6	14277031	14277290	6:14277031-14277290	ENSG00000229646,ENSG00000226673,ENSG00000230631
chr6	14290429	14291232	6:14290429-14291232	ENSG00000226673
chr6	14316827	14317368	6:14316827-14317368	-
chr6	14337229	14337553	6:14337229-14337553	-
chr6	14339665	14340064	6:14339665-14340064	-
chr6	14355038	14355486	6:14355038-14355486	-
chr6	14371438	14371816	6:14371438-14371816	ENSG00000234540,ENSG00000237346
chr6	14375824	14376204	6:14375824-14376204	ENSG00000286277,ENSG00000234540,ENSG00000237346
chr6	14383402	14383668	6:14383402-14383668	ENSG00000234540,ENSG00000237346
chr6	14386638	14386991	6:14386638-14386991	ENSG00000234540,ENSG00000237346
chr6	14397314	14397508	6:14397314-14397508	ENSG00000234540,ENSG00000237346
chr6	14442404	14442718	6:14442404-14442718	ENSG00000286277
chr6	14452464	14453269	6:14452464-14453269	ENSG00000229646,ENSG00000286277
chr6	14473121	14473370	6:14473121-14473370	-
chr6	14476808	14477112	6:14476808-14477112	ENSG00000286277
chr6	14478327	14478702	6:14478327-14478702	-
chr6	14488063	14488653	6:14488063-14488653	ENSG00000229646,ENSG00000286277
chr6	14639080	14639536	6:14639080-14639536	ENSG00000206960,ENSG00000229646
chr6	14656176	14656385	6:14656176-14656385	ENSG00000206960,ENSG00000229646
chr6	14659001	14659365	6:14659001-14659365	ENSG00000206960,ENSG00000229646
chr6	14661222	14661477	6:14661222-14661477	ENSG00000206960,ENSG00000229646
chr6	14664077	14664314	6:14664077-14664314	ENSG00000206960
chr6	14665810	14666167	6:14665810-14666167	ENSG00000206960,ENSG00000229646
chr6	14674477	14674987	6:14674477-14674987	ENSG00000206960,ENSG00000229646
chr6	14682151	14682562	6:14682151-14682562	ENSG00000206960,ENSG00000229646
chr6	14711014	14711470	6:14711014-14711470	ENSG00000229646
chr6	14720982	14721665	6:14720982-14721665	ENSG00000229646
chr6	14732925	14733220	6:14732925-14733220	-
chr6	14738906	14739245	6:14738906-14739245	-
chr6	14743917	14744165	6:14743917-14744165	-
chr6	14857450	14857768	6:14857450-14857768	-
chr6	14865721	14866060	6:14865721-14866060	-
chr6	14877154	14877580	6:14877154-14877580	-
chr6	14883959	14884354	6:14883959-14884354	-
chr6	14897730	14898075	6:14897730-14898075	-
chr6	14903197	14903797	6:14903197-14903797	ENSG00000242989,ENSG00000216754,ENSG00000229646
chr6	14910528	14911362	6:14910528-14911362	ENSG00000242989,ENSG00000216754
chr6	14921795	14922541	6:14921795-14922541	-
chr6	14947273	14947563	6:14947273-14947563	-
chr6	14967210	14967621	6:14967210-14967621	-
chr6	14975436	14975721	6:14975436-14975721	-
chr6	15017255	15017564	6:15017255-15017564	ENSG00000234261
chr6	15062673	15062912	6:15062673-15062912	ENSG00000216754
chr6	15066638	15067041	6:15066638-15067041	ENSG00000242989,ENSG00000216754,ENSG00000234261
chr6	15084730	15085028	6:15084730-15085028	ENSG00000242989,ENSG00000216754,ENSG00000234261
chr6	15091371	15091626	6:15091371-15091626	ENSG00000242989,ENSG00000216754,ENSG00000234261
chr6	15133329	15133685	6:15133329-15133685	ENSG00000242989,ENSG00000216754
chr6	15151270	15151666	6:15151270-15151666	ENSG00000242989,ENSG00000216754
chr6	15194600	15194805	6:15194600-15194805	ENSG00000216754
chr6	15206382	15206586	6:15206382-15206586	ENSG00000242989
chr6	15244773	15246072	6:15244773-15246072	ENSG00000235488,ENSG00000008083,ENSG00000271888
chr6	15248291	15249352	6:15248291-15249352	ENSG00000235488,ENSG00000008083,ENSG00000271888
chr6	15255600	15255944	6:15255600-15255944	ENSG00000235488,ENSG00000008083,ENSG00000271888
chr6	15264895	15265455	6:15264895-15265455	-
chr6	15266326	15266725	6:15266326-15266725	ENSG00000235488,ENSG00000008083,ENSG00000271888
chr6	15287597	15288139	6:15287597-15288139	ENSG00000235488,ENSG00000271888
chr6	15299544	15300038	6:15299544-15300038	ENSG00000201519,ENSG00000201367,ENSG00000235488,ENSG00000008083,ENSG00000271888
chr6	15308355	15308678	6:15308355-15308678	ENSG00000201519,ENSG00000201367
chr6	15313387	15313732	6:15313387-15313732	ENSG00000201519,ENSG00000201367
chr6	15318231	15318581	6:15318231-15318581	ENSG00000201519,ENSG00000201367
chr6	15325797	15326227	6:15325797-15326227	ENSG00000201519
chr6	15337025	15337415	6:15337025-15337415	ENSG00000201519
chr6	15343579	15343921	6:15343579-15343921	-
chr6	15356207	15356478	6:15356207-15356478	-
chr6	15364258	15364567	6:15364258-15364567	-
chr6	15365370	15365773	6:15365370-15365773	-
chr6	15368264	15368687	6:15368264-15368687	-
chr6	15384980	15385219	6:15384980-15385219	-
chr6	15390277	15390539	6:15390277-15390539	-
chr6	15398417	15398889	6:15398417-15398889	-
chr6	15403987	15404354	6:15403987-15404354	-
chr6	15410836	15411068	6:15410836-15411068	-
chr6	15417799	15418163	6:15417799-15418163	-
chr6	15421050	15421441	6:15421050-15421441	-
chr6	15427134	15427568	6:15427134-15427568	-
chr6	15427833	15428036	6:15427833-15428036	-
chr6	15437093	15437530	6:15437093-15437530	-
chr6	15443243	15443755	6:15443243-15443755	-
chr6	15481420	15481872	6:15481420-15481872	-
chr6	15490355	15490775	6:15490355-15490775	-
chr6	15491514	15491746	6:15491514-15491746	ENSG00000277411,ENSG00000008083
chr6	15512865	15513165	6:15512865-15513165	ENSG00000277411
chr6	15535028	15535373	6:15535028-15535373	ENSG00000287626,ENSG00000047579,ENSG00000277411
chr6	15543468	15543698	6:15543468-15543698	ENSG00000287626,ENSG00000047579,ENSG00000277411
chr6	15595466	15595752	6:15595466-15595752	ENSG00000287626
chr6	15596382	15596740	6:15596382-15596740	ENSG00000287626
chr6	15621642	15622104	6:15621642-15622104	ENSG00000287626,ENSG00000277411
chr6	15623707	15623939	6:15623707-15623939	ENSG00000277411
chr6	15662227	15663164	6:15662227-15663164	ENSG00000047579
chr6	15672173	15672612	6:15672173-15672612	ENSG00000047579
chr6	15675781	15676085	6:15675781-15676085	-
chr6	15682981	15683739	6:15682981-15683739	ENSG00000216364,ENSG00000217078,ENSG00000218073,ENSG00000217585
chr6	15691214	15691732	6:15691214-15691732	ENSG00000251831,ENSG00000216364,ENSG00000217078,ENSG00000218073,ENSG00000263712,ENSG00000007944,ENSG00000217585,ENSG00000232947
chr6	15829149	15829390	6:15829149-15829390	-
chr6	15872352	15873007	6:15872352-15873007	ENSG00000217585,ENSG00000232947
chr6	15876468	15876722	6:15876468-15876722	ENSG00000232947
chr6	15880032	15880446	6:15880032-15880446	ENSG00000217078,ENSG00000218073,ENSG00000217585,ENSG00000232947
chr6	15881238	15881517	6:15881238-15881517	ENSG00000217585,ENSG00000232947
chr6	15901651	15901992	6:15901651-15901992	ENSG00000217078,ENSG00000218073,ENSG00000263712,ENSG00000217585,ENSG00000274212,ENSG00000232947
chr6	15905849	15906079	6:15905849-15906079	ENSG00000232947
chr6	15922540	15922865	6:15922540-15922865	ENSG00000217078,ENSG00000218073,ENSG00000217585,ENSG00000274212,ENSG00000232947,ENSG00000214027
chr6	15936505	15936895	6:15936505-15936895	ENSG00000217585,ENSG00000232947,ENSG00000214027
chr6	16007435	16007656	6:16007435-16007656	ENSG00000217585,ENSG00000274212,ENSG00000232947
chr6	16031274	16031579	6:16031274-16031579	ENSG00000217585,ENSG00000274212,ENSG00000232947
chr6	16128735	16129631	6:16128735-16129631	ENSG00000216364,ENSG00000217078,ENSG00000218073,ENSG00000263712,ENSG00000007944,ENSG00000217585,ENSG00000232947
chr6	16131016	16131363	6:16131016-16131363	ENSG00000216364,ENSG00000217078,ENSG00000218073,ENSG00000263712,ENSG00000007944,ENSG00000217585
chr6	16179992	16180343	6:16179992-16180343	ENSG00000251831,ENSG00000216364,ENSG00000217078,ENSG00000218073,ENSG00000263712,ENSG00000217585
chr6	16206489	16206961	6:16206489-16206961	ENSG00000251831,ENSG00000216364,ENSG00000217078,ENSG00000218073,ENSG00000263712
chr6	16215301	16215823	6:16215301-16215823	ENSG00000251831
chr6	16224344	16224919	6:16224344-16224919	ENSG00000137198,ENSG00000207193,ENSG00000251831,ENSG00000217078,ENSG00000218073
chr6	16236546	16236936	6:16236546-16236936	ENSG00000137198,ENSG00000207193
chr6	16238225	16238945	6:16238225-16238945	ENSG00000137198,ENSG00000207193
chr6	16239498	16239894	6:16239498-16239894	ENSG00000137198,ENSG00000207193
chr6	16267498	16267979	6:16267498-16267979	ENSG00000282024
chr6	16277284	16277798	6:16277284-16277798	ENSG00000282024,ENSG00000137198
chr6	16305146	16305860	6:16305146-16305860	ENSG00000137198
chr6	16319817	16320443	6:16319817-16320443	ENSG00000288708,ENSG00000124788
chr6	16322592	16323019	6:16322592-16323019	ENSG00000288708,ENSG00000124788
chr6	16332181	16332532	6:16332181-16332532	ENSG00000288708,ENSG00000124788
chr6	16342386	16342721	6:16342386-16342721	-
chr6	16406523	16407140	6:16406523-16407140	-
chr6	16409771	16410124	6:16409771-16410124	-
chr6	16494865	16495206	6:16494865-16495206	-
chr6	16503787	16504405	6:16503787-16504405	-
chr6	16512111	16512625	6:16512111-16512625	ENSG00000272341,ENSG00000229931
chr6	16514259	16514535	6:16514259-16514535	ENSG00000272341,ENSG00000229931
chr6	16585699	16586231	6:16585699-16586231	-
chr6	16591730	16592022	6:16591730-16592022	-
chr6	16648115	16648428	6:16648115-16648428	-
chr6	16651807	16652193	6:16651807-16652193	-
chr6	16654777	16655034	6:16654777-16655034	-
chr6	16660080	16660318	6:16660080-16660318	-
chr6	16670209	16670678	6:16670209-16670678	ENSG00000272341,ENSG00000229931
chr6	16683835	16684652	6:16683835-16684652	ENSG00000272341,ENSG00000229931
chr6	16699534	16699759	6:16699534-16699759	-
chr6	16700394	16700784	6:16700394-16700784	-
chr6	16704522	16704867	6:16704522-16704867	-
chr6	16712407	16713522	6:16712407-16713522	ENSG00000272341,ENSG00000229931,ENSG00000124788
chr6	16728030	16728319	6:16728030-16728319	-
chr6	16729462	16729710	6:16729462-16729710	-
chr6	16741087	16741450	6:16741087-16741450	ENSG00000272341,ENSG00000229931,ENSG00000124788
chr6	16752490	16752818	6:16752490-16752818	ENSG00000272341,ENSG00000229931,ENSG00000124788
chr6	16759662	16760811	6:16759662-16760811	ENSG00000272341,ENSG00000229931,ENSG00000124788
chr6	16761603	16762232	6:16761603-16762232	ENSG00000272341,ENSG00000229931,ENSG00000124788
chr6	16764387	16764813	6:16764387-16764813	ENSG00000272341,ENSG00000229931,ENSG00000124788
chr6	16769176	16769428	6:16769176-16769428	ENSG00000272341,ENSG00000229931,ENSG00000124788
chr6	16770946	16771406	6:16770946-16771406	ENSG00000272341,ENSG00000229931,ENSG00000124788
chr6	16800444	16800794	6:16800444-16800794	-
chr6	16801052	16801251	6:16801052-16801251	-
chr6	16824726	16825516	6:16824726-16825516	ENSG00000287347
chr6	16839707	16839958	6:16839707-16839958	ENSG00000287347
chr6	16851737	16852125	6:16851737-16852125	ENSG00000287347
chr6	16964852	16965308	6:16964852-16965308	ENSG00000287347
chr6	16973117	16973389	6:16973117-16973389	ENSG00000287347
chr6	16982711	16983298	6:16982711-16983298	ENSG00000287347
chr6	16985971	16986266	6:16985971-16986266	ENSG00000287347
chr6	17015346	17016335	6:17015346-17016335	ENSG00000286631
chr6	17022728	17023111	6:17022728-17023111	ENSG00000286631
chr6	17066766	17066982	6:17066766-17066982	-
chr6	17101450	17102142	6:17101450-17102142	ENSG00000230873,ENSG00000287359
chr6	17156222	17156567	6:17156222-17156567	ENSG00000218359,ENSG00000184612
chr6	17188955	17189332	6:17188955-17189332	ENSG00000184612
chr6	17280655	17282193	6:17280655-17282193	ENSG00000219314,ENSG00000112183,ENSG00000287559
chr6	17393642	17394451	6:17393642-17394451	ENSG00000112186,ENSG00000219314
chr6	17447335	17447531	6:17447335-17447531	ENSG00000184612,ENSG00000219314
chr6	17491494	17491779	6:17491494-17491779	ENSG00000184612,ENSG00000219314
chr6	17580504	17580992	6:17580504-17580992	ENSG00000206881,ENSG00000218359,ENSG00000184612
chr6	17584271	17584636	6:17584271-17584636	ENSG00000206881,ENSG00000218359,ENSG00000184612
chr6	17585892	17586385	6:17585892-17586385	ENSG00000206881,ENSG00000137414,ENSG00000286885,ENSG00000218359,ENSG00000184612
chr6	17600020	17601366	6:17600020-17601366	ENSG00000206881,ENSG00000137414,ENSG00000286885,ENSG00000184612
chr6	17633287	17633634	6:17633287-17633634	ENSG00000206881
chr6	17692119	17692314	6:17692119-17692314	ENSG00000206881
chr6	17703262	17703578	6:17703262-17703578	ENSG00000272269,ENSG00000124789
chr6	17705933	17707121	6:17705933-17707121	ENSG00000272269,ENSG00000206881,ENSG00000124789
chr6	17715078	17715620	6:17715078-17715620	ENSG00000201415,ENSG00000272269,ENSG00000206881,ENSG00000124789
chr6	17725081	17725424	6:17725081-17725424	ENSG00000201442,ENSG00000201415,ENSG00000272269,ENSG00000206881,ENSG00000124789
chr6	17740445	17740799	6:17740445-17740799	ENSG00000201442
chr6	17804337	17804791	6:17804337-17804791	ENSG00000137177
chr6	17815140	17815607	6:17815140-17815607	ENSG00000137177
chr6	17884513	17885471	6:17884513-17885471	-
chr6	17907480	17908192	6:17907480-17908192	-
chr6	17932362	17932793	6:17932362-17932793	ENSG00000220920
chr6	17935452	17935948	6:17935452-17935948	ENSG00000220920
chr6	17957621	17957837	6:17957621-17957837	ENSG00000220920
chr6	17962459	17962988	6:17962459-17962988	ENSG00000220920,ENSG00000137177
chr6	17986856	17988445	6:17986856-17988445	ENSG00000137177
chr6	17993319	17993851	6:17993319-17993851	ENSG00000137177
chr6	18115428	18115656	6:18115428-18115656	ENSG00000187566
chr6	18122317	18123059	6:18122317-18123059	ENSG00000187566,ENSG00000137177
chr6	18154912	18156302	6:18154912-18156302	ENSG00000124795,ENSG00000165097,ENSG00000137364
chr6	18166562	18166818	6:18166562-18166818	ENSG00000165097,ENSG00000137364
chr6	18186474	18186948	6:18186474-18186948	ENSG00000200681,ENSG00000278102,ENSG00000165097,ENSG00000137364
chr6	18215170	18215886	6:18215170-18215886	ENSG00000124795,ENSG00000165097
chr6	18220689	18220979	6:18220689-18220979	-
chr6	18260514	18260876	6:18260514-18260876	ENSG00000124795
chr6	18264184	18265142	6:18264184-18265142	ENSG00000199715,ENSG00000124795
chr6	18269308	18269567	6:18269308-18269567	ENSG00000199715,ENSG00000124795
chr6	18277006	18277687	6:18277006-18277687	ENSG00000200681,ENSG00000278102,ENSG00000199715,ENSG00000124795
chr6	18324129	18324583	6:18324129-18324583	ENSG00000200681,ENSG00000278102
chr6	18328512	18328927	6:18328512-18328927	ENSG00000218976,ENSG00000217414,ENSG00000200681,ENSG00000278102
chr6	18330615	18331126	6:18330615-18331126	ENSG00000218976,ENSG00000217414,ENSG00000200681,ENSG00000278102
chr6	18337429	18337647	6:18337429-18337647	ENSG00000218976,ENSG00000217414,ENSG00000200681,ENSG00000278102
chr6	18350694	18350965	6:18350694-18350965	ENSG00000218976,ENSG00000217414,ENSG00000200681,ENSG00000278102
chr6	18359285	18359803	6:18359285-18359803	ENSG00000218976,ENSG00000217414,ENSG00000200681,ENSG00000278102
chr6	18387089	18387870	6:18387089-18387870	ENSG00000137393,ENSG00000218976,ENSG00000217414,ENSG00000200681,ENSG00000278102
chr6	18388165	18388544	6:18388165-18388544	ENSG00000137393,ENSG00000218976,ENSG00000217414
chr6	18400806	18401429	6:18400806-18401429	ENSG00000137393,ENSG00000218976,ENSG00000217414,ENSG00000200681,ENSG00000278102
chr6	18412083	18412709	6:18412083-18412709	ENSG00000214012,ENSG00000137393,ENSG00000218976,ENSG00000217414,ENSG00000200681,ENSG00000278102
chr6	18436457	18436653	6:18436457-18436653	-
chr6	18439640	18440105	6:18439640-18440105	ENSG00000200681,ENSG00000278102
chr6	18477523	18477911	6:18477523-18477911	ENSG00000200681,ENSG00000278102
chr6	18501507	18502117	6:18501507-18502117	ENSG00000283408,ENSG00000200681,ENSG00000278102
chr6	18504076	18504392	6:18504076-18504392	ENSG00000200681,ENSG00000278102
chr6	18513230	18513806	6:18513230-18513806	ENSG00000283408,ENSG00000200681,ENSG00000278102
chr6	18528321	18528614	6:18528321-18528614	ENSG00000283408
chr6	18560881	18561402	6:18560881-18561402	ENSG00000200957,ENSG00000217314,ENSG00000214012,ENSG00000201523,ENSG00000218643,ENSG00000231662,ENSG00000217379,ENSG00000207775
chr6	18596363	18596658	6:18596363-18596658	ENSG00000200957,ENSG00000217314,ENSG00000214012,ENSG00000201523,ENSG00000218643,ENSG00000231662,ENSG00000217379,ENSG00000207775
chr6	18990409	18990791	6:18990409-18990791	ENSG00000287138,ENSG00000200957,ENSG00000217314,ENSG00000214012,ENSG00000201523,ENSG00000218643,ENSG00000231662,ENSG00000217379
chr6	18997447	18997716	6:18997447-18997716	ENSG00000287138,ENSG00000200957,ENSG00000217314,ENSG00000214012,ENSG00000201523,ENSG00000218643,ENSG00000231662,ENSG00000217379
chr6	19804512	19805226	6:19804512-19805226	ENSG00000200957,ENSG00000217314,ENSG00000228412
chr6	19837293	19838986	6:19837293-19838986	ENSG00000287138,ENSG00000172201,ENSG00000200957,ENSG00000214012,ENSG00000228412
chr6	19999674	19999910	6:19999674-19999910	ENSG00000287138,ENSG00000200957,ENSG00000217314,ENSG00000214012,ENSG00000201523,ENSG00000218643,ENSG00000231662,ENSG00000217379
chr6	20023668	20024492	6:20023668-20024492	ENSG00000229700,ENSG00000287138,ENSG00000200957,ENSG00000217314,ENSG00000214012,ENSG00000201523,ENSG00000218643,ENSG00000231662,ENSG00000217379
chr6	20038859	20039115	6:20038859-20039115	ENSG00000229700,ENSG00000287138,ENSG00000200957,ENSG00000217314,ENSG00000214012,ENSG00000218643
chr6	20058808	20059334	6:20058808-20059334	ENSG00000229700,ENSG00000287138,ENSG00000200957,ENSG00000217314,ENSG00000214012,ENSG00000201523,ENSG00000218643,ENSG00000231662,ENSG00000217379
chr6	20069098	20069619	6:20069098-20069619	ENSG00000287138,ENSG00000200957,ENSG00000217314,ENSG00000214012,ENSG00000201523,ENSG00000218643,ENSG00000231662,ENSG00000217379
chr6	20092126	20092475	6:20092126-20092475	ENSG00000287138,ENSG00000200957,ENSG00000217314,ENSG00000214012
chr6	20126641	20127319	6:20126641-20127319	ENSG00000217314
chr6	20169131	20169489	6:20169131-20169489	-
chr6	20173810	20174719	6:20173810-20174719	ENSG00000200957,ENSG00000218643
chr6	20181025	20181411	6:20181025-20181411	-
chr6	20206780	20207239	6:20206780-20207239	ENSG00000227803,ENSG00000172197
chr6	20212082	20213029	6:20212082-20213029	ENSG00000227803,ENSG00000172197
chr6	20256571	20256823	6:20256571-20256823	ENSG00000287614
chr6	20266626	20267364	6:20266626-20267364	ENSG00000287614
chr6	20291639	20292083	6:20291639-20292083	ENSG00000145996
chr6	20312667	20313461	6:20312667-20313461	ENSG00000286590
chr6	20319577	20320348	6:20319577-20320348	ENSG00000287483,ENSG00000286590,ENSG00000200957
chr6	20326154	20326501	6:20326154-20326501	ENSG00000287483,ENSG00000286590
chr6	20366366	20366695	6:20366366-20366695	-
chr6	20377543	20378059	6:20377543-20378059	-
chr6	20401463	20401906	6:20401463-20401906	ENSG00000112242
chr6	20402968	20404048	6:20402968-20404048	ENSG00000224707,ENSG00000112242
chr6	20409359	20410044	6:20409359-20410044	ENSG00000224707,ENSG00000112242
chr6	20411297	20411782	6:20411297-20411782	ENSG00000224707,ENSG00000112242
chr6	20417703	20418252	6:20417703-20418252	ENSG00000224707,ENSG00000240869,ENSG00000112242
chr6	20427948	20428301	6:20427948-20428301	ENSG00000224707,ENSG00000240869
chr6	20445086	20445292	6:20445086-20445292	ENSG00000222431,ENSG00000224707
chr6	20454124	20454470	6:20454124-20454470	ENSG00000222431,ENSG00000224707
chr6	20458430	20458653	6:20458430-20458653	ENSG00000222431,ENSG00000224707
chr6	20484033	20484700	6:20484033-20484700	ENSG00000201683,ENSG00000224707
chr6	20497688	20497955	6:20497688-20497955	ENSG00000201683
chr6	20528238	20528597	6:20528238-20528597	ENSG00000145996,ENSG00000112242
chr6	20529186	20529460	6:20529186-20529460	ENSG00000145996
chr6	20534374	20535162	6:20534374-20535162	ENSG00000145996
chr6	20550335	20550691	6:20550335-20550691	ENSG00000252046,ENSG00000145996
chr6	20564149	20565028	6:20564149-20565028	-
chr6	20575230	20575922	6:20575230-20575922	ENSG00000231754,ENSG00000280989,ENSG00000286368,ENSG00000227089,ENSG00000287404,ENSG00000252046,ENSG00000233848
chr6	20582965	20583187	6:20582965-20583187	-
chr6	20589284	20589499	6:20589284-20589499	ENSG00000227089,ENSG00000252046,ENSG00000225832
chr6	20680787	20681139	6:20680787-20681139	ENSG00000233848,ENSG00000225832
chr6	20708453	20708739	6:20708453-20708739	ENSG00000252046,ENSG00000233848,ENSG00000225832
chr6	20777765	20778237	6:20777765-20778237	ENSG00000231754,ENSG00000280989,ENSG00000286368,ENSG00000227089,ENSG00000287404,ENSG00000252046,ENSG00000233848,ENSG00000225832
chr6	20846659	20846926	6:20846659-20846926	ENSG00000231754,ENSG00000280989,ENSG00000286368,ENSG00000227089,ENSG00000287404,ENSG00000252046,ENSG00000233848,ENSG00000225832
chr6	20877532	20877934	6:20877532-20877934	ENSG00000231754,ENSG00000280989,ENSG00000227089,ENSG00000287404,ENSG00000252046,ENSG00000233848
chr6	21132967	21133394	6:21132967-21133394	ENSG00000286368,ENSG00000227089,ENSG00000287404,ENSG00000252046
chr6	21164814	21165213	6:21164814-21165213	ENSG00000231754,ENSG00000280989,ENSG00000286368,ENSG00000227089,ENSG00000287404,ENSG00000252046
chr6	21190994	21191723	6:21190994-21191723	ENSG00000286368,ENSG00000227089,ENSG00000287404,ENSG00000252046,ENSG00000145996
chr6	21438402	21439530	6:21438402-21439530	ENSG00000231754,ENSG00000280989,ENSG00000286368,ENSG00000227089,ENSG00000287404,ENSG00000252046
chr6	21587119	21589498	6:21587119-21589498	ENSG00000124766,ENSG00000283480,ENSG00000231754,ENSG00000280989,ENSG00000286368,ENSG00000227089,ENSG00000287404
chr6	21593454	21594008	6:21593454-21594008	ENSG00000220771,ENSG00000124766,ENSG00000283480,ENSG00000231754,ENSG00000280989,ENSG00000227089,ENSG00000287404
chr6	21596925	21597190	6:21596925-21597190	ENSG00000220771,ENSG00000124766,ENSG00000283480
chr6	21603401	21604279	6:21603401-21604279	ENSG00000220771,ENSG00000283480
chr6	21610303	21611016	6:21610303-21611016	ENSG00000286954,ENSG00000220771,ENSG00000283480,ENSG00000231754,ENSG00000280989,ENSG00000227089
chr6	21628182	21628580	6:21628182-21628580	ENSG00000220771,ENSG00000231754,ENSG00000280989
chr6	21648418	21648995	6:21648418-21648995	ENSG00000228772,ENSG00000112273,ENSG00000231754,ENSG00000280989
chr6	21664431	21664856	6:21664431-21664856	ENSG00000272168
chr6	21666313	21666693	6:21666313-21666693	ENSG00000272168
chr6	21667089	21667293	6:21667089-21667293	ENSG00000272168
chr6	21692809	21693202	6:21692809-21693202	-
chr6	21716646	21716855	6:21716646-21716855	-
chr6	21742449	21742659	6:21742449-21742659	-
chr6	21755035	21755240	6:21755035-21755240	ENSG00000272168
chr6	21768130	21768473	6:21768130-21768473	-
chr6	21791357	21792042	6:21791357-21792042	ENSG00000286954,ENSG00000228772,ENSG00000280443
chr6	21810505	21810724	6:21810505-21810724	ENSG00000280443
chr6	21831372	21831922	6:21831372-21831922	ENSG00000280443
chr6	21836906	21837272	6:21836906-21837272	ENSG00000280443
chr6	21846669	21847417	6:21846669-21847417	ENSG00000280443
chr6	21855959	21856574	6:21855959-21856574	ENSG00000280443
chr6	21870197	21870489	6:21870197-21870489	-
chr6	21914186	21914446	6:21914186-21914446	ENSG00000272168
chr6	21953855	21954226	6:21953855-21954226	ENSG00000272168
chr6	21987159	21987966	6:21987159-21987966	-
chr6	22020172	22020818	6:22020172-22020818	ENSG00000222515
chr6	22025704	22026367	6:22025704-22026367	ENSG00000286954,ENSG00000112273,ENSG00000219404,ENSG00000222515
chr6	22045326	22045710	6:22045326-22045710	ENSG00000222515
chr6	22053490	22053955	6:22053490-22053955	ENSG00000112273,ENSG00000222515,ENSG00000272168
chr6	22062767	22063543	6:22062767-22063543	ENSG00000219404,ENSG00000222515,ENSG00000272168
chr6	22073157	22073773	6:22073157-22073773	ENSG00000222515
chr6	22098601	22098816	6:22098601-22098816	ENSG00000222515
chr6	22145894	22146350	6:22145894-22146350	ENSG00000260455,ENSG00000272168
chr6	22147085	22147494	6:22147085-22147494	ENSG00000260455,ENSG00000272168
chr6	22153604	22154301	6:22153604-22154301	ENSG00000260455,ENSG00000272168
chr6	22194108	22194520	6:22194108-22194520	ENSG00000228772,ENSG00000112273,ENSG00000219404
chr6	22270900	22271503	6:22270900-22271503	ENSG00000286954,ENSG00000228772,ENSG00000112273,ENSG00000172179,ENSG00000219404
chr6	22302825	22303155	6:22302825-22303155	ENSG00000112273,ENSG00000172179
chr6	22355325	22355602	6:22355325-22355602	ENSG00000286954,ENSG00000228772,ENSG00000112273
chr6	22825288	22825540	6:22825288-22825540	ENSG00000286954,ENSG00000228772,ENSG00000112273
chr6	22884602	22884856	6:22884602-22884856	ENSG00000218476,ENSG00000233358,ENSG00000286954,ENSG00000228772
chr6	22892456	22892745	6:22892456-22892745	ENSG00000233358,ENSG00000286954,ENSG00000228772,ENSG00000112273
chr6	22929073	22929673	6:22929073-22929673	ENSG00000235743,ENSG00000207394,ENSG00000218476,ENSG00000233358,ENSG00000286954,ENSG00000228772,ENSG00000112273
chr6	22954696	22955511	6:22954696-22955511	ENSG00000235743,ENSG00000207394,ENSG00000218476,ENSG00000233358,ENSG00000286954,ENSG00000228772,ENSG00000112273
chr6	22966005	22966360	6:22966005-22966360	ENSG00000235743,ENSG00000207394,ENSG00000218476,ENSG00000233358,ENSG00000286954,ENSG00000228772,ENSG00000112273
chr6	23173170	23173657	6:23173170-23173657	ENSG00000219582,ENSG00000220748,ENSG00000218512,ENSG00000235743,ENSG00000207394,ENSG00000218476,ENSG00000233358,ENSG00000286954,ENSG00000228772,ENSG00000112273
chr6	23180651	23180911	6:23180651-23180911	ENSG00000235743,ENSG00000207394,ENSG00000218476,ENSG00000233358
chr6	23250412	23250786	6:23250412-23250786	ENSG00000235743,ENSG00000207394,ENSG00000218476
chr6	23414049	23414431	6:23414049-23414431	ENSG00000251830,ENSG00000219582,ENSG00000220748,ENSG00000218512,ENSG00000278128,ENSG00000219453,ENSG00000235743,ENSG00000207394,ENSG00000218476,ENSG00000233358,ENSG00000286954,ENSG00000228772,ENSG00000112273
chr6	23489187	23489389	6:23489187-23489389	ENSG00000219582,ENSG00000220748,ENSG00000218512,ENSG00000278128,ENSG00000219453,ENSG00000235743,ENSG00000207394,ENSG00000218476,ENSG00000233358
chr6	23522994	23523235	6:23522994-23523235	ENSG00000251830,ENSG00000219582,ENSG00000218512,ENSG00000278128,ENSG00000219453,ENSG00000235743,ENSG00000218476
chr6	23670115	23670560	6:23670115-23670560	ENSG00000251830,ENSG00000219582,ENSG00000220748,ENSG00000218512,ENSG00000278128,ENSG00000219453,ENSG00000235743,ENSG00000218476
chr6	23905154	23905870	6:23905154-23905870	ENSG00000251830,ENSG00000219582,ENSG00000220748,ENSG00000218512,ENSG00000278128,ENSG00000219453,ENSG00000235743
chr6	24125892	24126149	6:24125892-24126149	ENSG00000251830,ENSG00000152954
chr6	24126688	24127092	6:24126688-24127092	ENSG00000251830,ENSG00000152954,ENSG00000219582,ENSG00000220748
chr6	24228679	24229167	6:24228679-24229167	ENSG00000146038,ENSG00000251830,ENSG00000219582,ENSG00000220748,ENSG00000218512,ENSG00000278128,ENSG00000219453
chr6	24283067	24283999	6:24283067-24283999	ENSG00000146049,ENSG00000146038,ENSG00000251830,ENSG00000219582,ENSG00000220748
chr6	24359713	24360414	6:24359713-24360414	ENSG00000202050,ENSG00000146049,ENSG00000146038,ENSG00000251830
chr6	24389249	24389533	6:24389249-24389533	-
chr6	24395118	24395350	6:24395118-24395350	ENSG00000124532
chr6	24400515	24400829	6:24400515-24400829	ENSG00000124532
chr6	24402875	24403642	6:24402875-24403642	ENSG00000124532
chr6	24429110	24429695	6:24429110-24429695	ENSG00000112293
chr6	24494555	24495776	6:24494555-24495776	ENSG00000112294,ENSG00000112293
chr6	24521061	24521365	6:24521061-24521365	ENSG00000112294
chr6	24522548	24522804	6:24522548-24522804	ENSG00000112294,ENSG00000112293
chr6	24547312	24547711	6:24547312-24547711	ENSG00000260286,ENSG00000218186,ENSG00000112294
chr6	24574919	24575244	6:24574919-24575244	ENSG00000218186,ENSG00000137261
chr6	24581038	24581391	6:24581038-24581391	ENSG00000112304,ENSG00000218186,ENSG00000137261
chr6	24583328	24583840	6:24583328-24583840	ENSG00000218186,ENSG00000137261
chr6	24645915	24646507	6:24645915-24646507	ENSG00000112304,ENSG00000111802,ENSG00000218186,ENSG00000137261
chr6	24655240	24655488	6:24655240-24655488	ENSG00000112304,ENSG00000111802,ENSG00000218186,ENSG00000137261
chr6	24666392	24667473	6:24666392-24667473	ENSG00000272402,ENSG00000112308,ENSG00000112304,ENSG00000111802,ENSG00000218186,ENSG00000137261
chr6	24695478	24695976	6:24695478-24695976	ENSG00000260286,ENSG00000272402,ENSG00000112308,ENSG00000272345,ENSG00000112304,ENSG00000218186,ENSG00000137261
chr6	24702551	24703154	6:24702551-24703154	ENSG00000272402,ENSG00000112308,ENSG00000272345
chr6	24719245	24719543	6:24719245-24719543	ENSG00000224164,ENSG00000272402,ENSG00000112308
chr6	24720761	24721732	6:24720761-24721732	ENSG00000282804,ENSG00000112312,ENSG00000224164,ENSG00000272402,ENSG00000112308
chr6	24743708	24744224	6:24743708-24744224	ENSG00000218806,ENSG00000224164
chr6	24749231	24749597	6:24749231-24749597	ENSG00000218806,ENSG00000224164
chr6	24757578	24757833	6:24757578-24757833	ENSG00000218806
chr6	24766817	24767014	6:24766817-24767014	ENSG00000260286,ENSG00000112312
chr6	24774634	24775800	6:24774634-24775800	ENSG00000282804,ENSG00000260286,ENSG00000112312
chr6	24858137	24858643	6:24858137-24858643	ENSG00000282804,ENSG00000260286
chr6	24910583	24911368	6:24910583-24911368	ENSG00000111913
chr6	24918805	24919353	6:24918805-24919353	ENSG00000111913
chr6	24919572	24919893	6:24919572-24919893	ENSG00000111913
chr6	24929257	24929799	6:24929257-24929799	ENSG00000111913
chr6	24932420	24932645	6:24932420-24932645	ENSG00000111913
chr6	24935753	24936251	6:24935753-24936251	ENSG00000217083,ENSG00000111913
chr6	24951675	24952372	6:24951675-24952372	ENSG00000214975,ENSG00000217083,ENSG00000111913,ENSG00000282804
chr6	24961065	24961620	6:24961065-24961620	ENSG00000214975
chr6	24974631	24975029	6:24974631-24975029	ENSG00000214975
chr6	24991961	24992329	6:24991961-24992329	ENSG00000214975
chr6	24996333	24996960	6:24996333-24996960	ENSG00000214975,ENSG00000282804
chr6	24997339	24997598	6:24997339-24997598	-
chr6	25006551	25007427	6:25006551-25007427	ENSG00000220517,ENSG00000286633,ENSG00000282804,ENSG00000260286
chr6	25012755	25013077	6:25012755-25013077	ENSG00000220517,ENSG00000286633
chr6	25015234	25015440	6:25015234-25015440	ENSG00000220517,ENSG00000286633
chr6	25027304	25027756	6:25027304-25027756	ENSG00000229313,ENSG00000244618,ENSG00000220517,ENSG00000282804,ENSG00000260286
chr6	25034469	25034672	6:25034469-25034672	ENSG00000244618,ENSG00000220517
chr6	25035773	25036475	6:25035773-25036475	ENSG00000229313,ENSG00000244618,ENSG00000111913
chr6	25041013	25041337	6:25041013-25041337	ENSG00000229313,ENSG00000111913
chr6	25041926	25042214	6:25041926-25042214	ENSG00000229313,ENSG00000111913
chr6	25043010	25043437	6:25043010-25043437	ENSG00000229313,ENSG00000244618,ENSG00000111913,ENSG00000282804
chr6	25050213	25050767	6:25050213-25050767	ENSG00000285801,ENSG00000223623,ENSG00000229313,ENSG00000111913,ENSG00000282804,ENSG00000260286
chr6	25055985	25056676	6:25055985-25056676	ENSG00000285801,ENSG00000223623,ENSG00000229313,ENSG00000282804,ENSG00000260286
chr6	25070640	25071204	6:25070640-25071204	ENSG00000285801,ENSG00000282804,ENSG00000260286
chr6	25077281	25077644	6:25077281-25077644	ENSG00000168405
chr6	25085789	25086229	6:25085789-25086229	ENSG00000168405,ENSG00000282804
chr6	25094757	25095195	6:25094757-25095195	ENSG00000168405,ENSG00000282804,ENSG00000260286
chr6	25127032	25127289	6:25127032-25127289	-
chr6	25130684	25131105	6:25130684-25131105	ENSG00000168405
chr6	25138053	25138915	6:25138053-25138915	ENSG00000219682,ENSG00000168405
chr6	25147156	25147584	6:25147156-25147584	ENSG00000271108,ENSG00000262400,ENSG00000219682,ENSG00000168405
chr6	25155350	25155727	6:25155350-25155727	ENSG00000262400,ENSG00000219682
chr6	25165736	25165996	6:25165736-25165996	ENSG00000168405
chr6	25167452	25168126	6:25167452-25168126	ENSG00000168405
chr6	25173823	25174313	6:25173823-25174313	ENSG00000217805,ENSG00000168405
chr6	25178697	25178893	6:25178697-25178893	ENSG00000217805
chr6	25181246	25182060	6:25181246-25182060	ENSG00000217805
chr6	25223411	25223930	6:25223411-25223930	ENSG00000271108,ENSG00000219681
chr6	25265836	25266112	6:25265836-25266112	ENSG00000079691,ENSG00000213972,ENSG00000216718,ENSG00000271108,ENSG00000168405
chr6	25278732	25279578	6:25278732-25279578	ENSG00000207286,ENSG00000079691,ENSG00000213972,ENSG00000216718,ENSG00000271108
chr6	25280656	25280907	6:25280656-25280907	ENSG00000207286,ENSG00000079691
chr6	25301284	25301704	6:25301284-25301704	ENSG00000207490,ENSG00000207286,ENSG00000271108
chr6	25302829	25303217	6:25302829-25303217	ENSG00000207286
chr6	25312955	25313531	6:25312955-25313531	ENSG00000207490,ENSG00000207286,ENSG00000271108
chr6	25342629	25343141	6:25342629-25343141	ENSG00000207490,ENSG00000271108
chr6	25366937	25367351	6:25366937-25367351	ENSG00000207490
chr6	25369298	25369873	6:25369298-25369873	ENSG00000207490,ENSG00000271108
chr6	25404738	25405872	6:25404738-25405872	ENSG00000207490
chr6	25431778	25432159	6:25431778-25432159	ENSG00000207490,ENSG00000271108
chr6	25435530	25435928	6:25435530-25435928	ENSG00000207490
chr6	25452139	25452422	6:25452139-25452422	ENSG00000207490,ENSG00000168405
chr6	25463432	25464107	6:25463432-25464107	ENSG00000079691,ENSG00000271108,ENSG00000168405
chr6	25490186	25490523	6:25490186-25490523	ENSG00000079691,ENSG00000213972,ENSG00000216718,ENSG00000271108
chr6	25537551	25538228	6:25537551-25538228	ENSG00000271108
chr6	25565006	25565377	6:25565006-25565377	ENSG00000286933,ENSG00000216718,ENSG00000271108
chr6	25652158	25652634	6:25652158-25652634	ENSG00000112337,ENSG00000124568,ENSG00000217408,ENSG00000079689,ENSG00000286933
chr6	25698003	25698277	6:25698003-25698277	ENSG00000112337,ENSG00000124568,ENSG00000216436,ENSG00000178762,ENSG00000217408,ENSG00000286933
chr6	25720557	25720881	6:25720557-25720881	ENSG00000112337,ENSG00000277410,ENSG00000124564,ENSG00000124568,ENSG00000216436,ENSG00000178762,ENSG00000146047,ENSG00000164508,ENSG00000217408,ENSG00000286933
chr6	25749866	25750437	6:25749866-25750437	ENSG00000285571,ENSG00000261584,ENSG00000112337,ENSG00000124564,ENSG00000124568,ENSG00000146039,ENSG00000216436,ENSG00000178762,ENSG00000146047,ENSG00000164508,ENSG00000217408,ENSG00000286933
chr6	25882105	25882437	6:25882105-25882437	ENSG00000112337,ENSG00000277410,ENSG00000242387,ENSG00000124564,ENSG00000124568
chr6	25962328	25962944	6:25962328-25962944	ENSG00000272462,ENSG00000112343,ENSG00000112337,ENSG00000124564,ENSG00000124568
chr6	25991799	25993253	6:25991799-25993253	ENSG00000124610,ENSG00000224447,ENSG00000272810,ENSG00000272462,ENSG00000272558,ENSG00000112337,ENSG00000124568
chr6	25999462	25999789	6:25999462-25999789	ENSG00000272810,ENSG00000272462,ENSG00000272558
chr6	26017551	26017934	6:26017551-26017934	ENSG00000278637,ENSG00000275714,ENSG00000124610,ENSG00000224447,ENSG00000272810
chr6	26020314	26020670	6:26020314-26020670	ENSG00000278705,ENSG00000278637,ENSG00000275714,ENSG00000124610,ENSG00000224447
chr6	26021198	26022304	6:26021198-26022304	ENSG00000278705,ENSG00000278637,ENSG00000275714,ENSG00000124610,ENSG00000224447
chr6	26026303	26027488	6:26026303-26027488	ENSG00000278463,ENSG00000286522,ENSG00000278705,ENSG00000278637,ENSG00000275714
chr6	26031773	26032299	6:26031773-26032299	ENSG00000287080,ENSG00000234816,ENSG00000276410,ENSG00000278463,ENSG00000286522,ENSG00000278705,ENSG00000278637,ENSG00000275714
chr6	26033388	26033811	6:26033388-26033811	ENSG00000234816,ENSG00000276410,ENSG00000278463,ENSG00000286522,ENSG00000278705,ENSG00000278637,ENSG00000275714
chr6	26043397	26044071	6:26043397-26044071	ENSG00000187837,ENSG00000287080,ENSG00000234816,ENSG00000276410,ENSG00000278463,ENSG00000286522,ENSG00000278705,ENSG00000278637,ENSG00000275714
chr6	26045196	26045745	6:26045196-26045745	ENSG00000187837,ENSG00000287080,ENSG00000234816,ENSG00000276410
chr6	26055120	26055866	6:26055120-26055866	ENSG00000010704,ENSG00000197061,ENSG00000180596,ENSG00000180573,ENSG00000187837,ENSG00000287080
chr6	26056096	26056777	6:26056096-26056777	ENSG00000010704,ENSG00000197061,ENSG00000180596,ENSG00000180573,ENSG00000187837,ENSG00000287080,ENSG00000234816,ENSG00000276410
chr6	26064452	26064755	6:26064452-26064755	ENSG00000010704,ENSG00000197061,ENSG00000187837
chr6	26065980	26066337	6:26065980-26066337	ENSG00000010704,ENSG00000197061,ENSG00000187475,ENSG00000187837
chr6	26087345	26088028	6:26087345-26088028	ENSG00000010704
chr6	26103692	26104471	6:26103692-26104471	ENSG00000010704,ENSG00000197061,ENSG00000187475,ENSG00000180596,ENSG00000180573,ENSG00000168298,ENSG00000158373,ENSG00000187837
chr6	26122888	26124403	6:26122888-26124403	ENSG00000197061,ENSG00000187475,ENSG00000180596,ENSG00000180573,ENSG00000168298,ENSG00000158373
chr6	26156167	26156652	6:26156167-26156652	ENSG00000180596,ENSG00000180573,ENSG00000168298,ENSG00000158373,ENSG00000283064,ENSG00000217159
chr6	26157269	26158939	6:26157269-26158939	ENSG00000180596,ENSG00000180573,ENSG00000168298,ENSG00000158373,ENSG00000283064,ENSG00000217159
chr6	26171655	26173109	6:26171655-26173109	ENSG00000168298,ENSG00000158373,ENSG00000283064,ENSG00000217159,ENSG00000274290
chr6	26183418	26184137	6:26183418-26184137	ENSG00000168298,ENSG00000158373,ENSG00000283064,ENSG00000217159,ENSG00000274290,ENSG00000277157,ENSG00000216331,ENSG00000282988,ENSG00000197409,ENSG00000196866,ENSG00000277224
chr6	26188580	26189413	6:26188580-26189413	ENSG00000180596,ENSG00000180573,ENSG00000168298,ENSG00000158373,ENSG00000283064,ENSG00000217159,ENSG00000274290,ENSG00000277157,ENSG00000216331,ENSG00000282988,ENSG00000197409,ENSG00000196866,ENSG00000277224,ENSG00000217275,ENSG00000276966
chr6	26195421	26195670	6:26195421-26195670	ENSG00000216331,ENSG00000282988,ENSG00000197409,ENSG00000196866,ENSG00000277224,ENSG00000217275,ENSG00000276966
chr6	26197010	26197631	6:26197010-26197631	ENSG00000277157,ENSG00000216331,ENSG00000282988,ENSG00000197409,ENSG00000196866,ENSG00000277224,ENSG00000217275,ENSG00000276966
chr6	26198857	26199963	6:26198857-26199963	ENSG00000168298,ENSG00000158373,ENSG00000283064,ENSG00000277157,ENSG00000216331,ENSG00000282988,ENSG00000197409,ENSG00000196866,ENSG00000277224,ENSG00000217275,ENSG00000276966
chr6	26204258	26205499	6:26204258-26205499	ENSG00000216331,ENSG00000282988,ENSG00000197409,ENSG00000196866,ENSG00000277224,ENSG00000217275,ENSG00000276966
chr6	26205978	26206325	6:26205978-26206325	ENSG00000216331,ENSG00000282988,ENSG00000197409,ENSG00000196866,ENSG00000277224,ENSG00000217275,ENSG00000276966,ENSG00000273802,ENSG00000277075,ENSG00000277720
chr6	26216280	26217302	6:26216280-26217302	ENSG00000216331,ENSG00000282988,ENSG00000197409,ENSG00000196866,ENSG00000277224,ENSG00000217275,ENSG00000276966,ENSG00000273802,ENSG00000277075,ENSG00000277720,ENSG00000274750,ENSG00000218281,ENSG00000124575
chr6	26223851	26224424	6:26223851-26224424	ENSG00000273802,ENSG00000277075,ENSG00000277720,ENSG00000274750,ENSG00000218281,ENSG00000124575,ENSG00000274618
chr6	26233546	26235091	6:26233546-26235091	ENSG00000273802,ENSG00000277075,ENSG00000277720,ENSG00000274750,ENSG00000218281,ENSG00000124575,ENSG00000274618,ENSG00000275663,ENSG00000277775,ENSG00000275713
chr6	26240153	26241182	6:26240153-26241182	ENSG00000218281,ENSG00000124575,ENSG00000274618,ENSG00000275663,ENSG00000277775,ENSG00000275713
chr6	26249774	26250894	6:26249774-26250894	ENSG00000274618,ENSG00000275663,ENSG00000277775,ENSG00000275713,ENSG00000273983,ENSG00000218690,ENSG00000278588
chr6	26251510	26252002	6:26251510-26252002	ENSG00000274618,ENSG00000275663,ENSG00000277775,ENSG00000275713,ENSG00000273983,ENSG00000218690,ENSG00000278588
chr6	26270984	26271626	6:26270984-26271626	ENSG00000277775,ENSG00000275713,ENSG00000273983,ENSG00000218690,ENSG00000278588
chr6	26272627	26273255	6:26272627-26273255	ENSG00000274618,ENSG00000277775,ENSG00000275713,ENSG00000273983,ENSG00000218690,ENSG00000278588,ENSG00000158406
chr6	26285091	26285960	6:26285091-26285960	ENSG00000273983,ENSG00000218690,ENSG00000278588,ENSG00000158406
chr6	26286296	26286525	6:26286296-26286525	ENSG00000158406
chr6	26295796	26296005	6:26295796-26296005	ENSG00000158406
chr6	26304868	26305550	6:26304868-26305550	ENSG00000158406,ENSG00000220875,ENSG00000287050
chr6	26312670	26313469	6:26312670-26313469	ENSG00000158406,ENSG00000220875,ENSG00000287050
chr6	26321989	26323032	6:26321989-26323032	ENSG00000220875,ENSG00000287050
chr6	26327944	26328526	6:26327944-26328526	ENSG00000220875,ENSG00000287050
chr6	26341593	26341842	6:26341593-26341842	ENSG00000287050,ENSG00000186470,ENSG00000124557,ENSG00000199289,ENSG00000146109,ENSG00000243307
chr6	26364840	26365464	6:26364840-26365464	ENSG00000186470,ENSG00000124508
chr6	26383002	26383367	6:26383002-26383367	ENSG00000186470,ENSG00000124508,ENSG00000026950,ENSG00000124557,ENSG00000243307
chr6	26393098	26393483	6:26393098-26393483	ENSG00000124508,ENSG00000026950
chr6	26401916	26402605	6:26401916-26402605	ENSG00000186470,ENSG00000124508,ENSG00000026950,ENSG00000124549,ENSG00000124557
chr6	26421087	26422011	6:26421087-26422011	ENSG00000026950,ENSG00000124549,ENSG00000111801,ENSG00000124557
chr6	26440154	26440766	6:26440154-26440766	ENSG00000124549,ENSG00000111801,ENSG00000112763,ENSG00000124557
chr6	26457607	26458584	6:26457607-26458584	ENSG00000111801,ENSG00000112763,ENSG00000124557
chr6	26473620	26474561	6:26473620-26474561	ENSG00000111801,ENSG00000112763,ENSG00000284688,ENSG00000124557,ENSG00000199289,ENSG00000228223
chr6	26485344	26485667	6:26485344-26485667	ENSG00000284688,ENSG00000124557
chr6	26520569	26522226	6:26520569-26522226	ENSG00000124557,ENSG00000199289,ENSG00000228223,ENSG00000182952
chr6	26532828	26533251	6:26532828-26533251	ENSG00000124557,ENSG00000199289,ENSG00000228223,ENSG00000182952
chr6	26537285	26538661	6:26537285-26538661	ENSG00000124557,ENSG00000199289,ENSG00000228223,ENSG00000182952,ENSG00000284607
chr6	26550516	26550858	6:26550516-26550858	ENSG00000228223,ENSG00000182952,ENSG00000284607
chr6	26553943	26554354	6:26553943-26554354	ENSG00000228223,ENSG00000182952,ENSG00000284607
chr6	26568763	26569134	6:26568763-26569134	ENSG00000284607
chr6	26571703	26572085	6:26571703-26572085	ENSG00000284607,ENSG00000146109
chr6	26572693	26572991	6:26572693-26572991	ENSG00000284607,ENSG00000146109
chr6	26595703	26596026	6:26595703-26596026	ENSG00000146109,ENSG00000275846
chr6	26596753	26597252	6:26596753-26597252	ENSG00000146109,ENSG00000275846
chr6	26607461	26607772	6:26607461-26607772	ENSG00000146109,ENSG00000275846,ENSG00000271071,ENSG00000243307,ENSG00000272312,ENSG00000216762,ENSG00000219770,ENSG00000222800
chr6	26659360	26660301	6:26659360-26660301	ENSG00000181315,ENSG00000243307,ENSG00000216762
chr6	26749632	26749831	6:26749632-26749831	-
chr6	26956213	26957386	6:26956213-26957386	ENSG00000241549,ENSG00000243307,ENSG00000224843,ENSG00000272312,ENSG00000220581,ENSG00000216762,ENSG00000219770,ENSG00000277881,ENSG00000230598,ENSG00000284656,ENSG00000236909
chr6	27019964	27020393	6:27019964-27020393	ENSG00000243307,ENSG00000224843,ENSG00000272312,ENSG00000287966,ENSG00000220581,ENSG00000216762
chr6	27091770	27092029	6:27091770-27092029	ENSG00000243307,ENSG00000272312,ENSG00000220581,ENSG00000216762,ENSG00000219770,ENSG00000222800
chr6	27126967	27127486	6:27126967-27127486	ENSG00000243307,ENSG00000216762,ENSG00000222800,ENSG00000272468,ENSG00000124635,ENSG00000196787,ENSG00000276180,ENSG00000197903,ENSG00000274997,ENSG00000265565
chr6	27131734	27133200	6:27131734-27133200	ENSG00000222800,ENSG00000272468,ENSG00000124635,ENSG00000196787,ENSG00000276180,ENSG00000197903,ENSG00000274997,ENSG00000265565
chr6	27139151	27139712	6:27139151-27139712	ENSG00000124635,ENSG00000196787,ENSG00000276180,ENSG00000197903,ENSG00000274997,ENSG00000265565
chr6	27145922	27146277	6:27145922-27146277	ENSG00000124635,ENSG00000196787,ENSG00000276180,ENSG00000197903,ENSG00000274997,ENSG00000265565
chr6	27146657	27147606	6:27146657-27147606	ENSG00000124635,ENSG00000196787,ENSG00000276180,ENSG00000197903,ENSG00000274997,ENSG00000265565
chr6	27157482	27158282	6:27157482-27158282	ENSG00000222800,ENSG00000197903,ENSG00000274997,ENSG00000265565
chr6	27176817	27177299	6:27176817-27177299	ENSG00000174572
chr6	27177720	27178380	6:27177720-27178380	ENSG00000243307,ENSG00000174572,ENSG00000270935
chr6	27188287	27189044	6:27188287-27189044	ENSG00000222800,ENSG00000174572,ENSG00000270935,ENSG00000219738,ENSG00000216676,ENSG00000224582
chr6	27251533	27251970	6:27251533-27251970	ENSG00000174572,ENSG00000112812,ENSG00000270935
chr6	27312392	27312635	6:27312392-27312635	ENSG00000174572,ENSG00000270935,ENSG00000158553,ENSG00000220758,ENSG00000204789,ENSG00000271755,ENSG00000237154,ENSG00000219738
chr6	27332972	27333340	6:27332972-27333340	ENSG00000174572,ENSG00000270935,ENSG00000220758,ENSG00000204789,ENSG00000271755,ENSG00000237154,ENSG00000230056
chr6	27374624	27375991	6:27374624-27375991	ENSG00000174572,ENSG00000270935,ENSG00000220758,ENSG00000204789,ENSG00000124613,ENSG00000271755,ENSG00000237154,ENSG00000168126,ENSG00000216629,ENSG00000243729,ENSG00000204697,ENSG00000230598,ENSG00000227206,ENSG00000204701,ENSG00000204702,ENSG00000236909
chr6	27388304	27389349	6:27388304-27389349	ENSG00000174572,ENSG00000270935,ENSG00000220758,ENSG00000204789,ENSG00000124613,ENSG00000271755,ENSG00000237154,ENSG00000219738,ENSG00000216676,ENSG00000206474,ENSG00000204688,ENSG00000224582,ENSG00000204700
chr6	27452596	27452807	6:27452596-27452807	ENSG00000204789,ENSG00000271755,ENSG00000237154,ENSG00000285849
chr6	27472422	27473618	6:27472422-27473618	ENSG00000271755,ENSG00000237154,ENSG00000096654,ENSG00000285849,ENSG00000286652
chr6	27478636	27479995	6:27478636-27479995	ENSG00000096654,ENSG00000286652
chr6	27503431	27503990	6:27503431-27503990	ENSG00000285703,ENSG00000278332,ENSG00000270666,ENSG00000218347,ENSG00000219738
chr6	27518561	27519722	6:27518561-27519722	ENSG00000285703,ENSG00000278332,ENSG00000270666,ENSG00000218347,ENSG00000219738,ENSG00000216676
chr6	27592733	27593017	6:27592733-27593017	ENSG00000219738,ENSG00000206671,ENSG00000216676
chr6	27687403	27687869	6:27687403-27687869	ENSG00000219738,ENSG00000216676,ENSG00000287674,ENSG00000281706
chr6	27688123	27688494	6:27688123-27688494	ENSG00000219738,ENSG00000216676,ENSG00000287674,ENSG00000281706,ENSG00000232173,ENSG00000204695,ENSG00000204701
chr6	27694027	27694619	6:27694027-27694619	ENSG00000219738,ENSG00000216676,ENSG00000287674,ENSG00000281706,ENSG00000230056
chr6	27738236	27738708	6:27738236-27738708	ENSG00000219738,ENSG00000216676,ENSG00000216915,ENSG00000277881,ENSG00000225797
chr6	27752123	27752542	6:27752123-27752542	ENSG00000287252
chr6	27753224	27753536	6:27753224-27753536	ENSG00000216915,ENSG00000287252
chr6	27755874	27756230	6:27755874-27756230	ENSG00000174572,ENSG00000219738,ENSG00000216676,ENSG00000287252,ENSG00000218069
chr6	27771244	27771582	6:27771244-27771582	ENSG00000287252,ENSG00000218069
chr6	27772511	27772900	6:27772511-27772900	ENSG00000174572,ENSG00000270935,ENSG00000219738,ENSG00000287252,ENSG00000218069,ENSG00000238610,ENSG00000168131,ENSG00000168126,ENSG00000124657,ENSG00000204694,ENSG00000204688,ENSG00000225797,ENSG00000229274,ENSG00000112462,ENSG00000204697,ENSG00000224233,ENSG00000284656,ENSG00000203492,ENSG00000204701,ENSG00000204703,ENSG00000228364,ENSG00000277661
chr6	27773924	27774263	6:27773924-27774263	ENSG00000218069
chr6	27792193	27792566	6:27792193-27792566	ENSG00000174572,ENSG00000218069
chr6	27795761	27796110	6:27795761-27796110	ENSG00000218069,ENSG00000217862,ENSG00000185130,ENSG00000196747
chr6	27807731	27808488	6:27807731-27808488	ENSG00000217862,ENSG00000185130,ENSG00000196747,ENSG00000278828,ENSG00000276368,ENSG00000273703,ENSG00000197238
chr6	27809896	27810334	6:27809896-27810334	ENSG00000217862,ENSG00000185130,ENSG00000196747,ENSG00000278828,ENSG00000276368,ENSG00000273703,ENSG00000197238
chr6	27814399	27815284	6:27814399-27815284	ENSG00000217862,ENSG00000185130,ENSG00000196747,ENSG00000278828,ENSG00000276368,ENSG00000273703,ENSG00000197238
chr6	27823763	27824898	6:27823763-27824898	ENSG00000217862,ENSG00000185130,ENSG00000196747,ENSG00000278828,ENSG00000276368,ENSG00000273703,ENSG00000197238,ENSG00000273542,ENSG00000233822,ENSG00000275221
chr6	27830866	27831735	6:27830866-27831735	ENSG00000278828,ENSG00000276368,ENSG00000273703,ENSG00000197238,ENSG00000273542,ENSG00000233822,ENSG00000275221,ENSG00000217646
chr6	27837090	27837410	6:27837090-27837410	ENSG00000273542,ENSG00000233822,ENSG00000275221
chr6	27837997	27838984	6:27837997-27838984	ENSG00000278828,ENSG00000276368,ENSG00000273703,ENSG00000197238,ENSG00000273542,ENSG00000233822,ENSG00000275221,ENSG00000217646,ENSG00000276903,ENSG00000184357,ENSG00000197153,ENSG00000278677,ENSG00000274641
chr6	27865009	27865515	6:27865009-27865515	ENSG00000217646,ENSG00000276903,ENSG00000184357,ENSG00000275379,ENSG00000275126,ENSG00000197153,ENSG00000278677,ENSG00000274641
chr6	27866510	27867012	6:27866510-27867012	ENSG00000217646,ENSG00000276903,ENSG00000184357,ENSG00000275379,ENSG00000275126
chr6	27867243	27867685	6:27867243-27867685	ENSG00000217646,ENSG00000276903,ENSG00000184357,ENSG00000275379,ENSG00000275126
chr6	27871977	27872501	6:27871977-27872501	ENSG00000217646,ENSG00000276903,ENSG00000184357,ENSG00000275379,ENSG00000275126,ENSG00000197153,ENSG00000278677,ENSG00000274641
chr6	27873135	27873534	6:27873135-27873534	ENSG00000217646,ENSG00000276903,ENSG00000184357,ENSG00000275379,ENSG00000275126,ENSG00000197153,ENSG00000278677,ENSG00000274641
chr6	27890447	27891004	6:27890447-27891004	ENSG00000275379,ENSG00000275126,ENSG00000197153,ENSG00000278677,ENSG00000274641,ENSG00000238610
chr6	27892975	27893586	6:27892975-27893586	ENSG00000197153,ENSG00000278677,ENSG00000274641,ENSG00000238610
chr6	27895505	27895748	6:27895505-27895748	ENSG00000197153,ENSG00000278677,ENSG00000274641,ENSG00000238610,ENSG00000168131
chr6	27902290	27903509	6:27902290-27903509	ENSG00000197153,ENSG00000278677,ENSG00000274641,ENSG00000238610,ENSG00000168131,ENSG00000168126,ENSG00000124657,ENSG00000214374,ENSG00000216629,ENSG00000217539,ENSG00000230598,ENSG00000224233
chr6	28053848	28054100	6:28053848-28054100	ENSG00000168126,ENSG00000124657,ENSG00000214374,ENSG00000216629,ENSG00000217539,ENSG00000199851,ENSG00000217315,ENSG00000187763,ENSG00000182477,ENSG00000220721,ENSG00000229281,ENSG00000224233,ENSG00000227206,ENSG00000204701
chr6	28079857	28081702	6:28079857-28081702	ENSG00000214374,ENSG00000217539,ENSG00000199851,ENSG00000217315,ENSG00000220721,ENSG00000272009,ENSG00000197279,ENSG00000219891
chr6	28104518	28105293	6:28104518-28105293	ENSG00000168126,ENSG00000124657,ENSG00000214374,ENSG00000216629,ENSG00000217539,ENSG00000269293,ENSG00000199851,ENSG00000217315,ENSG00000220721,ENSG00000272009,ENSG00000197279,ENSG00000219891,ENSG00000219392,ENSG00000196812,ENSG00000261839,ENSG00000198315,ENSG00000204694,ENSG00000206474,ENSG00000277881,ENSG00000204688,ENSG00000225797,ENSG00000230164,ENSG00000204687,ENSG00000213900,ENSG00000229274,ENSG00000224582,ENSG00000229281,ENSG00000213886,ENSG00000232173,ENSG00000201330,ENSG00000231301,ENSG00000204657,ENSG00000233677,ENSG00000235963,ENSG00000229390,ENSG00000281831,ENSG00000251608,ENSG00000280236,ENSG00000112462,ENSG00000243729,ENSG00000230056,ENSG00000204695,ENSG00000242524,ENSG00000204697,ENSG00000213911,ENSG00000197171,ENSG00000230598,ENSG00000224233,ENSG00000204700,ENSG00000284656,ENSG00000203492,ENSG00000227206,ENSG00000204701,ENSG00000204702,ENSG00000204703,ENSG00000228364,ENSG00000236909,ENSG00000204704,ENSG00000277661,ENSG00000197935,ENSG00000287279,ENSG00000251877,ENSG00000270326,ENSG00000273712,ENSG00000218016,ENSG00000216901,ENSG00000280107
chr6	28124275	28125671	6:28124275-28125671	ENSG00000124657,ENSG00000214374,ENSG00000216629,ENSG00000217539,ENSG00000269293,ENSG00000199851,ENSG00000217315,ENSG00000220721,ENSG00000272009,ENSG00000197279,ENSG00000219891,ENSG00000219392,ENSG00000196812,ENSG00000261839,ENSG00000198315,ENSG00000206474,ENSG00000230164,ENSG00000229274,ENSG00000237988,ENSG00000201330,ENSG00000231301,ENSG00000280236,ENSG00000243729,ENSG00000204695,ENSG00000204697,ENSG00000213911,ENSG00000230598,ENSG00000204700,ENSG00000284656,ENSG00000204702,ENSG00000204703,ENSG00000228364,ENSG00000236909,ENSG00000270326,ENSG00000273712,ENSG00000218016,ENSG00000216901,ENSG00000280107
chr6	28136702	28137781	6:28136702-28137781	ENSG00000269293,ENSG00000196812,ENSG00000261839,ENSG00000198315
chr6	28141435	28142087	6:28141435-28142087	ENSG00000269293,ENSG00000261839,ENSG00000198315,ENSG00000218016,ENSG00000216901
chr6	28161536	28162074	6:28161536-28162074	ENSG00000217539,ENSG00000199851,ENSG00000198315,ENSG00000277881,ENSG00000204687,ENSG00000213900,ENSG00000232173,ENSG00000270326,ENSG00000273712,ENSG00000218016,ENSG00000216901,ENSG00000280107,ENSG00000226314
chr6	28212589	28213077	6:28212589-28213077	ENSG00000137185,ENSG00000176933,ENSG00000218016,ENSG00000216901,ENSG00000280107
chr6	28218599	28219057	6:28218599-28219057	ENSG00000230164,ENSG00000229281,ENSG00000237988,ENSG00000112462,ENSG00000230056,ENSG00000270326,ENSG00000273712,ENSG00000137185,ENSG00000176933,ENSG00000218016,ENSG00000216901,ENSG00000280107
chr6	28224998	28225875	6:28224998-28225875	ENSG00000187626,ENSG00000137185,ENSG00000218016
chr6	28235877	28236080	6:28235877-28236080	ENSG00000137185,ENSG00000218016
chr6	28251767	28252420	6:28251767-28252420	ENSG00000224582,ENSG00000270326,ENSG00000273712,ENSG00000276302,ENSG00000197062,ENSG00000189134,ENSG00000187626,ENSG00000137185,ENSG00000218016
chr6	28267017	28267427	6:28267017-28267427	ENSG00000204694,ENSG00000206474,ENSG00000277881,ENSG00000204688,ENSG00000225797,ENSG00000230164,ENSG00000204687,ENSG00000213900,ENSG00000229274,ENSG00000229281,ENSG00000237988,ENSG00000232173,ENSG00000251608,ENSG00000280236,ENSG00000112462,ENSG00000243729,ENSG00000242524,ENSG00000204697,ENSG00000197171,ENSG00000230598,ENSG00000224233,ENSG00000204700,ENSG00000284656,ENSG00000227206,ENSG00000204703,ENSG00000228364,ENSG00000236909,ENSG00000189298,ENSG00000270326,ENSG00000273712,ENSG00000137338,ENSG00000276302,ENSG00000197062,ENSG00000189134,ENSG00000187626,ENSG00000137185,ENSG00000218016,ENSG00000216901
chr6	28281318	28281971	6:28281318-28281971	ENSG00000225797,ENSG00000230164,ENSG00000229274,ENSG00000232173,ENSG00000204657,ENSG00000251608,ENSG00000204695,ENSG00000204697,ENSG00000197171,ENSG00000204701,ENSG00000270326,ENSG00000273712,ENSG00000137338,ENSG00000276302,ENSG00000197062,ENSG00000187626,ENSG00000218016,ENSG00000216901
chr6	28335273	28336193	6:28335273-28336193	ENSG00000229281,ENSG00000213886,ENSG00000229390,ENSG00000280236,ENSG00000243729,ENSG00000213911,ENSG00000204700,ENSG00000189298,ENSG00000235109,ENSG00000270326,ENSG00000273712,ENSG00000218016
chr6	28336544	28336743	6:28336544-28336743	ENSG00000189298,ENSG00000235109,ENSG00000270326,ENSG00000273712
chr6	28349690	28350336	6:28349690-28350336	ENSG00000201330,ENSG00000231301,ENSG00000189298,ENSG00000235109,ENSG00000270326,ENSG00000273712
chr6	28355569	28356425	6:28355569-28356425	ENSG00000124657,ENSG00000216629,ENSG00000217539,ENSG00000269293,ENSG00000261839,ENSG00000277881,ENSG00000204687,ENSG00000213900,ENSG00000229281,ENSG00000204657,ENSG00000230056,ENSG00000189298,ENSG00000235109,ENSG00000270326,ENSG00000273712,ENSG00000218016
chr6	28383228	28383913	6:28383228-28383913	ENSG00000168126,ENSG00000124657,ENSG00000216629,ENSG00000217539,ENSG00000199851,ENSG00000217315,ENSG00000220721,ENSG00000204694,ENSG00000206474,ENSG00000277881,ENSG00000204688,ENSG00000225797,ENSG00000230164,ENSG00000204687,ENSG00000213900,ENSG00000229274,ENSG00000224582,ENSG00000237988,ENSG00000213886,ENSG00000232173,ENSG00000227609,ENSG00000201330,ENSG00000231301,ENSG00000204657,ENSG00000233677,ENSG00000235963,ENSG00000206503,ENSG00000227766,ENSG00000238024,ENSG00000237042,ENSG00000251608,ENSG00000280236,ENSG00000112462,ENSG00000243729,ENSG00000230056,ENSG00000204695,ENSG00000242524,ENSG00000204697,ENSG00000213911,ENSG00000197171,ENSG00000230598,ENSG00000224233,ENSG00000204700,ENSG00000284656,ENSG00000203492,ENSG00000227206,ENSG00000204701,ENSG00000204702,ENSG00000204703,ENSG00000228364,ENSG00000236909,ENSG00000204704,ENSG00000277661,ENSG00000223677,ENSG00000197935,ENSG00000235559,ENSG00000235570,ENSG00000287279,ENSG00000271440,ENSG00000246350,ENSG00000232040,ENSG00000224586,ENSG00000198704,ENSG00000219262,ENSG00000251877,ENSG00000158691,ENSG00000189298,ENSG00000270326,ENSG00000273712,ENSG00000218016,ENSG00000216901
chr6	28399290	28400130	6:28399290-28400130	ENSG00000124657,ENSG00000214374,ENSG00000216629,ENSG00000217539,ENSG00000199851,ENSG00000204694,ENSG00000206474,ENSG00000277881,ENSG00000204688,ENSG00000225797,ENSG00000230164,ENSG00000204687,ENSG00000213900,ENSG00000229274,ENSG00000224582,ENSG00000229281,ENSG00000237988,ENSG00000213886,ENSG00000232173,ENSG00000227609,ENSG00000201330,ENSG00000231301,ENSG00000204657,ENSG00000231130,ENSG00000251608,ENSG00000280236,ENSG00000112462,ENSG00000243729,ENSG00000230056,ENSG00000204695,ENSG00000242524,ENSG00000204697,ENSG00000213911,ENSG00000197171,ENSG00000230598,ENSG00000224233,ENSG00000204700,ENSG00000284656,ENSG00000203492,ENSG00000204701,ENSG00000204702,ENSG00000204703,ENSG00000228364,ENSG00000236909,ENSG00000204704,ENSG00000277661,ENSG00000223677,ENSG00000197935,ENSG00000244349,ENSG00000227214,ENSG00000263426,ENSG00000235559,ENSG00000235570,ENSG00000287279,ENSG00000271440,ENSG00000246350,ENSG00000232040,ENSG00000224586,ENSG00000198704,ENSG00000219262,ENSG00000251877,ENSG00000158691,ENSG00000270326,ENSG00000273712,ENSG00000216901
chr6	28443218	28443648	6:28443218-28443648	ENSG00000124657,ENSG00000214374,ENSG00000216629,ENSG00000217539,ENSG00000199851,ENSG00000204694,ENSG00000206474,ENSG00000277881,ENSG00000204688,ENSG00000225797,ENSG00000230164,ENSG00000204687,ENSG00000213900,ENSG00000229274,ENSG00000224582,ENSG00000229281,ENSG00000237988,ENSG00000213886,ENSG00000232173,ENSG00000227609,ENSG00000201330,ENSG00000231301,ENSG00000204657,ENSG00000228078,ENSG00000231130,ENSG00000251608,ENSG00000280236,ENSG00000112462,ENSG00000243729,ENSG00000230056,ENSG00000204695,ENSG00000242524,ENSG00000204697,ENSG00000213911,ENSG00000197171,ENSG00000230598,ENSG00000224233,ENSG00000204700,ENSG00000284656,ENSG00000203492,ENSG00000227206,ENSG00000204701,ENSG00000204702,ENSG00000204703,ENSG00000228364,ENSG00000236909,ENSG00000204704,ENSG00000277661,ENSG00000223677,ENSG00000197935,ENSG00000244349,ENSG00000227214,ENSG00000235559,ENSG00000235570,ENSG00000287279,ENSG00000271440,ENSG00000246350,ENSG00000232040,ENSG00000224586,ENSG00000198704,ENSG00000219262,ENSG00000231162,ENSG00000187987,ENSG00000251877
chr6	28489159	28489456	6:28489159-28489456	ENSG00000204694,ENSG00000206474,ENSG00000277881,ENSG00000204688,ENSG00000225797,ENSG00000230164,ENSG00000229274,ENSG00000224582,ENSG00000229281,ENSG00000237988,ENSG00000213886,ENSG00000232173,ENSG00000227609,ENSG00000201330,ENSG00000231301,ENSG00000204657,ENSG00000251608,ENSG00000280236,ENSG00000112462,ENSG00000243729,ENSG00000230056,ENSG00000204695,ENSG00000242524,ENSG00000204697,ENSG00000213911,ENSG00000197171,ENSG00000230598,ENSG00000224233,ENSG00000204700,ENSG00000284656,ENSG00000203492,ENSG00000227206,ENSG00000204701,ENSG00000204702,ENSG00000204703,ENSG00000228364,ENSG00000236909,ENSG00000204704,ENSG00000277661,ENSG00000223677,ENSG00000235559,ENSG00000235570,ENSG00000287279,ENSG00000271440,ENSG00000246350,ENSG00000232040,ENSG00000224586,ENSG00000198704,ENSG00000286819,ENSG00000287804,ENSG00000219262
chr6	28543847	28544061	6:28543847-28544061	ENSG00000204694,ENSG00000206474,ENSG00000204688,ENSG00000225797,ENSG00000230164,ENSG00000204687,ENSG00000213900,ENSG00000229274,ENSG00000224582,ENSG00000229281,ENSG00000237988,ENSG00000204657,ENSG00000251608,ENSG00000280236,ENSG00000112462,ENSG00000243729,ENSG00000204695,ENSG00000242524,ENSG00000204697,ENSG00000213911,ENSG00000197171,ENSG00000230598,ENSG00000224233,ENSG00000204700,ENSG00000284656,ENSG00000203492,ENSG00000227206,ENSG00000204701,ENSG00000204702,ENSG00000204703,ENSG00000228364,ENSG00000236909,ENSG00000204704,ENSG00000277661,ENSG00000223677,ENSG00000235559,ENSG00000235570,ENSG00000287279,ENSG00000271440,ENSG00000246350,ENSG00000232040,ENSG00000224586,ENSG00000198704
chr6	28712020	28712254	6:28712020-28712254	ENSG00000204694,ENSG00000206474,ENSG00000277881,ENSG00000204688,ENSG00000225797,ENSG00000230164,ENSG00000204687,ENSG00000213900,ENSG00000229274,ENSG00000224582,ENSG00000229281,ENSG00000237988,ENSG00000213886,ENSG00000232173,ENSG00000227609,ENSG00000201330,ENSG00000231301,ENSG00000204657,ENSG00000251608,ENSG00000280236,ENSG00000112462,ENSG00000243729,ENSG00000230056,ENSG00000204695,ENSG00000242524,ENSG00000204697,ENSG00000213911,ENSG00000197171,ENSG00000230598,ENSG00000224233,ENSG00000204700,ENSG00000284656,ENSG00000203492,ENSG00000227206,ENSG00000204701,ENSG00000204702,ENSG00000204703,ENSG00000228364,ENSG00000236909,ENSG00000204704,ENSG00000277661,ENSG00000223677,ENSG00000197935,ENSG00000244349,ENSG00000227214,ENSG00000263426,ENSG00000228666,ENSG00000225173,ENSG00000235559,ENSG00000237425,ENSG00000235570,ENSG00000287279,ENSG00000271440,ENSG00000246350,ENSG00000232040
chr6	28866225	28867013	6:28866225-28867013	ENSG00000204694,ENSG00000206474,ENSG00000277881,ENSG00000204688,ENSG00000229274,ENSG00000224582,ENSG00000229281,ENSG00000237988,ENSG00000213886,ENSG00000232173,ENSG00000227609,ENSG00000201330,ENSG00000231301,ENSG00000204657,ENSG00000231130,ENSG00000251608,ENSG00000280236,ENSG00000112462,ENSG00000230056,ENSG00000242524,ENSG00000213911,ENSG00000197171,ENSG00000230598,ENSG00000224233,ENSG00000204700,ENSG00000284656,ENSG00000203492,ENSG00000227206,ENSG00000204701,ENSG00000204702,ENSG00000204703,ENSG00000228364,ENSG00000236909,ENSG00000204704,ENSG00000277661,ENSG00000223677,ENSG00000197935,ENSG00000244349,ENSG00000227214,ENSG00000263426,ENSG00000228666,ENSG00000204709,ENSG00000224157,ENSG00000233366,ENSG00000213916,ENSG00000225595,ENSG00000225173,ENSG00000235559,ENSG00000237425,ENSG00000235570,ENSG00000287279,ENSG00000271440
chr6	28923718	28924266	6:28923718-28924266	ENSG00000206474,ENSG00000229274,ENSG00000213886,ENSG00000232173,ENSG00000201330,ENSG00000231301,ENSG00000204657,ENSG00000206503,ENSG00000227766,ENSG00000236909,ENSG00000204704,ENSG00000277661,ENSG00000223677,ENSG00000197935,ENSG00000244349,ENSG00000227214,ENSG00000263426,ENSG00000228666,ENSG00000204709,ENSG00000212240,ENSG00000204713,ENSG00000224157,ENSG00000233366,ENSG00000225173,ENSG00000235559
chr6	29649824	29650165	6:29649824-29650165	ENSG00000204622,ENSG00000237669,ENSG00000232757,ENSG00000278104,ENSG00000204616,ENSG00000231226,ENSG00000252228,ENSG00000204694,ENSG00000206474,ENSG00000277881,ENSG00000204688,ENSG00000225797,ENSG00000230164,ENSG00000204687,ENSG00000213900,ENSG00000229274,ENSG00000224582,ENSG00000229281,ENSG00000237988,ENSG00000213886,ENSG00000204681,ENSG00000232173,ENSG00000227609,ENSG00000201330,ENSG00000231301,ENSG00000204657,ENSG00000235238,ENSG00000204655,ENSG00000204644,ENSG00000204642,ENSG00000225864,ENSG00000214922,ENSG00000239257,ENSG00000273340,ENSG00000227758,ENSG00000199290,ENSG00000233677,ENSG00000235963,ENSG00000227262,ENSG00000230795,ENSG00000228078,ENSG00000206503,ENSG00000227766,ENSG00000235290,ENSG00000229390,ENSG00000204625,ENSG00000238024,ENSG00000224312,ENSG00000231130,ENSG00000206341,ENSG00000230521,ENSG00000281831,ENSG00000285799,ENSG00000229142,ENSG00000204632,ENSG00000237042,ENSG00000213880,ENSG00000261548,ENSG00000176998,ENSG00000181126,ENSG00000270896,ENSG00000285761,ENSG00000272236,ENSG00000235821,ENSG00000251608,ENSG00000280236,ENSG00000112462,ENSG00000243729,ENSG00000230056,ENSG00000204695,ENSG00000242524,ENSG00000213911,ENSG00000204610,ENSG00000204613,ENSG00000204614
chr6	29708929	29709297	6:29708929-29709297	ENSG00000204622,ENSG00000237669,ENSG00000232757,ENSG00000278104,ENSG00000204616,ENSG00000231226,ENSG00000252228,ENSG00000204655,ENSG00000204644,ENSG00000233916,ENSG00000204642,ENSG00000225864,ENSG00000214922,ENSG00000239257,ENSG00000273340,ENSG00000227758,ENSG00000199290,ENSG00000233677,ENSG00000235963,ENSG00000227262,ENSG00000230795,ENSG00000228078,ENSG00000206503,ENSG00000227766,ENSG00000235290,ENSG00000229390,ENSG00000204625,ENSG00000238024,ENSG00000224312,ENSG00000231130,ENSG00000206341,ENSG00000230521,ENSG00000281831,ENSG00000285799,ENSG00000229142,ENSG00000204632,ENSG00000237042,ENSG00000213880,ENSG00000261548,ENSG00000176998,ENSG00000181126,ENSG00000270896,ENSG00000285761,ENSG00000272236,ENSG00000235821,ENSG00000204610,ENSG00000204614
chr6	30060931	30061283	6:30060931-30061283	ENSG00000204622,ENSG00000237669,ENSG00000232757,ENSG00000278104,ENSG00000275856,ENSG00000066379,ENSG00000278773,ENSG00000204619,ENSG00000204618,ENSG00000204616,ENSG00000231226,ENSG00000252228,ENSG00000214922,ENSG00000273340,ENSG00000227758,ENSG00000199290,ENSG00000233677,ENSG00000235963,ENSG00000227262,ENSG00000230795,ENSG00000228078,ENSG00000206503,ENSG00000227766,ENSG00000235290,ENSG00000229390,ENSG00000204625,ENSG00000238024,ENSG00000224312,ENSG00000204623,ENSG00000231130,ENSG00000206341,ENSG00000230521,ENSG00000281831,ENSG00000285799,ENSG00000237042,ENSG00000213880,ENSG00000261548,ENSG00000176998,ENSG00000181126,ENSG00000270896,ENSG00000285761,ENSG00000272236,ENSG00000235821,ENSG00000204610,ENSG00000204613,ENSG00000204614
chr6	30066633	30067165	6:30066633-30067165	ENSG00000204622,ENSG00000237669,ENSG00000232757,ENSG00000278104,ENSG00000275856,ENSG00000066379,ENSG00000278773,ENSG00000204619,ENSG00000204618,ENSG00000204616,ENSG00000231226,ENSG00000252228,ENSG00000214922,ENSG00000273340,ENSG00000227758,ENSG00000233677,ENSG00000235963,ENSG00000227262,ENSG00000230795,ENSG00000228078,ENSG00000206503,ENSG00000227766,ENSG00000235290,ENSG00000229390,ENSG00000204625,ENSG00000238024,ENSG00000224312,ENSG00000204623,ENSG00000231130,ENSG00000206341,ENSG00000230521,ENSG00000281831,ENSG00000285799,ENSG00000213880,ENSG00000261548,ENSG00000176998,ENSG00000181126,ENSG00000270896,ENSG00000233892,ENSG00000204610,ENSG00000204613,ENSG00000204614
chr6	30213337	30213658	6:30213337-30213658	ENSG00000204622,ENSG00000237669,ENSG00000232757,ENSG00000278104,ENSG00000204618,ENSG00000204616,ENSG00000231226,ENSG00000252228,ENSG00000214922,ENSG00000273340,ENSG00000227758,ENSG00000233677,ENSG00000235963,ENSG00000227262,ENSG00000230795,ENSG00000228078,ENSG00000206503,ENSG00000227766,ENSG00000235290,ENSG00000229390,ENSG00000204625,ENSG00000238024,ENSG00000224312,ENSG00000231130,ENSG00000206341,ENSG00000230521,ENSG00000281831,ENSG00000285799,ENSG00000237042,ENSG00000213880,ENSG00000261548,ENSG00000176998,ENSG00000181126,ENSG00000270896,ENSG00000224936,ENSG00000229068,ENSG00000286301,ENSG00000226577,ENSG00000236405,ENSG00000224486,ENSG00000248167,ENSG00000204599,ENSG00000231074,ENSG00000280128,ENSG00000243753,ENSG00000236475,ENSG00000270604,ENSG00000233892,ENSG00000234127,ENSG00000204610,ENSG00000204613,ENSG00000204614
chr6	30326228	30326950	6:30326228-30326950	ENSG00000226577,ENSG00000236405,ENSG00000224486,ENSG00000241370,ENSG00000248167,ENSG00000204599,ENSG00000231074,ENSG00000280128,ENSG00000243753,ENSG00000236475,ENSG00000270604
chr6	30345135	30345415	6:30345135-30345415	ENSG00000204616,ENSG00000231226,ENSG00000252228,ENSG00000281831,ENSG00000224936,ENSG00000229068,ENSG00000286301,ENSG00000226577,ENSG00000236405,ENSG00000224486,ENSG00000224372,ENSG00000241370,ENSG00000248167,ENSG00000204599,ENSG00000231074,ENSG00000280128,ENSG00000243753,ENSG00000236475,ENSG00000270604,ENSG00000233892,ENSG00000204610,ENSG00000204613,ENSG00000204614
chr6	30489281	30489546	6:30489281-30489546	ENSG00000216101,ENSG00000204574,ENSG00000204576,ENSG00000204590,ENSG00000235781,ENSG00000204592,ENSG00000236603,ENSG00000224936,ENSG00000229068,ENSG00000286301,ENSG00000226577,ENSG00000280128
chr6	30516167	30516739	6:30516167-30516739	ENSG00000238024,ENSG00000204542,ENSG00000137331,ENSG00000272273,ENSG00000137312,ENSG00000216101,ENSG00000204574,ENSG00000204576,ENSG00000204590,ENSG00000235781,ENSG00000204592,ENSG00000236603,ENSG00000224936,ENSG00000229068,ENSG00000286301,ENSG00000226577
chr6	30556117	30556539	6:30556117-30556539	ENSG00000216101,ENSG00000204574,ENSG00000204576,ENSG00000204590,ENSG00000224936,ENSG00000229068,ENSG00000286301,ENSG00000226577
chr6	30614962	30615371	6:30614962-30615371	ENSG00000137331,ENSG00000272273,ENSG00000201988,ENSG00000137312,ENSG00000204560,ENSG00000204564,ENSG00000228415,ENSG00000137343,ENSG00000204568,ENSG00000204569,ENSG00000216101,ENSG00000204574,ENSG00000204576,ENSG00000224936,ENSG00000229068,ENSG00000286301
chr6	30617267	30617927	6:30617267-30617927	ENSG00000137331,ENSG00000272273,ENSG00000201988,ENSG00000137312,ENSG00000204560,ENSG00000204564,ENSG00000228415,ENSG00000137343,ENSG00000204568,ENSG00000204569,ENSG00000216101,ENSG00000204574,ENSG00000204576,ENSG00000224936,ENSG00000229068,ENSG00000286301
chr6	30647014	30647271	6:30647014-30647271	ENSG00000201988,ENSG00000204560,ENSG00000204564,ENSG00000228415,ENSG00000137343,ENSG00000216101,ENSG00000204574
chr6	30672817	30673018	6:30672817-30673018	ENSG00000222895,ENSG00000137331,ENSG00000272273,ENSG00000201988,ENSG00000137312,ENSG00000272540,ENSG00000196230,ENSG00000224328,ENSG00000230449,ENSG00000204560,ENSG00000204564,ENSG00000228415,ENSG00000137343,ENSG00000216101,ENSG00000204574,ENSG00000224936,ENSG00000229068,ENSG00000286301
chr6	30682260	30683257	6:30682260-30683257	ENSG00000204542,ENSG00000222895,ENSG00000204580,ENSG00000237775,ENSG00000263608,ENSG00000137331,ENSG00000272273,ENSG00000201988,ENSG00000137312,ENSG00000272540,ENSG00000196230,ENSG00000224328,ENSG00000137337,ENSG00000230449,ENSG00000137404,ENSG00000146112,ENSG00000204560,ENSG00000228415,ENSG00000137343,ENSG00000216101
chr6	30687399	30687605	6:30687399-30687605	ENSG00000137331,ENSG00000272273,ENSG00000201988,ENSG00000137312,ENSG00000272540,ENSG00000196230,ENSG00000224328,ENSG00000137337,ENSG00000230449,ENSG00000137404,ENSG00000146112
chr6	30717228	30717760	6:30717228-30717760	ENSG00000204539,ENSG00000204542,ENSG00000222895,ENSG00000204580,ENSG00000237775,ENSG00000263608,ENSG00000137331,ENSG00000272273,ENSG00000201988,ENSG00000137312,ENSG00000272540,ENSG00000196230,ENSG00000224328,ENSG00000137337,ENSG00000230449,ENSG00000137404,ENSG00000146112,ENSG00000204560,ENSG00000228415,ENSG00000137343,ENSG00000204574,ENSG00000286301,ENSG00000226577
chr6	30720092	30720344	6:30720092-30720344	ENSG00000204580,ENSG00000237775,ENSG00000263608,ENSG00000137331,ENSG00000272273,ENSG00000201988,ENSG00000137312,ENSG00000272540,ENSG00000196230,ENSG00000224328,ENSG00000137337,ENSG00000230449,ENSG00000137404,ENSG00000146112,ENSG00000204560,ENSG00000228415,ENSG00000216101
chr6	30781964	30782160	6:30781964-30782160	ENSG00000204540,ENSG00000204542,ENSG00000222895,ENSG00000228789,ENSG00000204580,ENSG00000237775,ENSG00000202241,ENSG00000237923,ENSG00000263608,ENSG00000228022,ENSG00000137331,ENSG00000272273,ENSG00000201988,ENSG00000137312
chr6	30834616	30834907	6:30834616-30834907	ENSG00000204539,ENSG00000204540,ENSG00000204542,ENSG00000222895,ENSG00000228789,ENSG00000261272,ENSG00000204544,ENSG00000168631,ENSG00000252761,ENSG00000284370,ENSG00000204580,ENSG00000237775,ENSG00000202241,ENSG00000237923,ENSG00000214894,ENSG00000263608,ENSG00000137331,ENSG00000272273,ENSG00000201988,ENSG00000137312
chr6	30907918	30908409	6:30907918-30908409	ENSG00000204539,ENSG00000204540,ENSG00000204542,ENSG00000222895,ENSG00000228789,ENSG00000261272,ENSG00000204544,ENSG00000168631,ENSG00000252761,ENSG00000137411,ENSG00000288473,ENSG00000213780,ENSG00000284370,ENSG00000204580,ENSG00000237775,ENSG00000202241,ENSG00000237923,ENSG00000263608,ENSG00000137331,ENSG00000272273,ENSG00000201988,ENSG00000137312
chr6	30955654	30955905	6:30955654-30955905	ENSG00000204539,ENSG00000204540,ENSG00000204542,ENSG00000222895,ENSG00000228789,ENSG00000261272,ENSG00000204544,ENSG00000275906,ENSG00000233529,ENSG00000168631,ENSG00000252761,ENSG00000196260,ENSG00000284370,ENSG00000202241,ENSG00000237923,ENSG00000226577
chr6	31158201	31158468	6:31158201-31158468	ENSG00000238211,ENSG00000204536,ENSG00000137310,ENSG00000204531,ENSG00000204528,ENSG00000255726,ENSG00000255899,ENSG00000256166,ENSG00000229836,ENSG00000234745,ENSG00000277402,ENSG00000271581,ENSG00000228432,ENSG00000285647,ENSG00000201658,ENSG00000230994,ENSG00000223702,ENSG00000225851,ENSG00000272221,ENSG00000204520,ENSG00000288587,ENSG00000199332,ENSG00000204538,ENSG00000204539,ENSG00000204540,ENSG00000204542,ENSG00000222895
chr6	31197678	31198160	6:31197678-31198160	ENSG00000238211,ENSG00000204536,ENSG00000204531,ENSG00000204528,ENSG00000272501,ENSG00000206344,ENSG00000271821,ENSG00000255726,ENSG00000255899,ENSG00000204525,ENSG00000227939,ENSG00000231402,ENSG00000256166,ENSG00000229836,ENSG00000234745,ENSG00000277402,ENSG00000271581,ENSG00000228432,ENSG00000285647,ENSG00000201658,ENSG00000230994,ENSG00000223702,ENSG00000225851,ENSG00000272221,ENSG00000204520,ENSG00000288587,ENSG00000199332,ENSG00000230174,ENSG00000219797,ENSG00000201680,ENSG00000204516,ENSG00000286940,ENSG00000204538,ENSG00000204539,ENSG00000204540,ENSG00000204542,ENSG00000222895,ENSG00000261272
chr6	31204004	31204257	6:31204004-31204257	ENSG00000238211,ENSG00000204531,ENSG00000204528,ENSG00000272501,ENSG00000206344,ENSG00000271821,ENSG00000255726,ENSG00000255899,ENSG00000227939,ENSG00000231402,ENSG00000256166,ENSG00000229836,ENSG00000234745,ENSG00000277402,ENSG00000271581,ENSG00000228432,ENSG00000285647,ENSG00000201658,ENSG00000230994,ENSG00000223702,ENSG00000225851,ENSG00000272221,ENSG00000204520,ENSG00000288587,ENSG00000199332,ENSG00000204538,ENSG00000204539,ENSG00000204540,ENSG00000204542
chr6	31271690	31272291	6:31271690-31272291	ENSG00000233627,ENSG00000238211,ENSG00000204531,ENSG00000204528,ENSG00000272501,ENSG00000206344,ENSG00000271821,ENSG00000255726,ENSG00000255899,ENSG00000204525,ENSG00000214892,ENSG00000227939,ENSG00000231402,ENSG00000256166,ENSG00000229836,ENSG00000234745,ENSG00000277402,ENSG00000271581,ENSG00000228432,ENSG00000285647,ENSG00000201658,ENSG00000230994,ENSG00000223702,ENSG00000225851,ENSG00000272221,ENSG00000204520,ENSG00000288587,ENSG00000199332,ENSG00000230174,ENSG00000201785,ENSG00000198563,ENSG00000204511,ENSG00000225499,ENSG00000219797,ENSG00000256851,ENSG00000201680,ENSG00000204516,ENSG00000286940,ENSG00000204538,ENSG00000204539,ENSG00000204540,ENSG00000204542,ENSG00000222895,ENSG00000228789,ENSG00000261272
chr6	31462880	31463154	6:31462880-31463154	ENSG00000204528,ENSG00000255726,ENSG00000255899,ENSG00000256166,ENSG00000229836,ENSG00000201658,ENSG00000230994,ENSG00000223702,ENSG00000225851,ENSG00000272221,ENSG00000204520,ENSG00000288587,ENSG00000199332,ENSG00000230174,ENSG00000204498,ENSG00000213760,ENSG00000234006,ENSG00000265236,ENSG00000201785,ENSG00000254870,ENSG00000198563,ENSG00000204511,ENSG00000225499,ENSG00000219797,ENSG00000256851,ENSG00000201680,ENSG00000204516,ENSG00000286940,ENSG00000206337,ENSG00000233902,ENSG00000204538,ENSG00000204539,ENSG00000204540,ENSG00000204542
chr6	31586105	31586856	6:31586105-31586856	ENSG00000226979,ENSG00000232810,ENSG00000227507,ENSG00000204482,ENSG00000204475,ENSG00000230622,ENSG00000204472,ENSG00000204498,ENSG00000213760,ENSG00000234006,ENSG00000265236,ENSG00000201785,ENSG00000254870,ENSG00000198563,ENSG00000204511,ENSG00000225499,ENSG00000219797,ENSG00000256851,ENSG00000201680,ENSG00000204516,ENSG00000286940
chr6	31620063	31620986	6:31620063-31620986	ENSG00000227198,ENSG00000204438,ENSG00000201207,ENSG00000204435,ENSG00000263020,ENSG00000288587,ENSG00000199332,ENSG00000226979,ENSG00000232810,ENSG00000230622,ENSG00000204472,ENSG00000204469,ENSG00000200816,ENSG00000274494,ENSG00000204463,ENSG00000204444,ENSG00000204439,ENSG00000204498,ENSG00000213760,ENSG00000234006,ENSG00000265236,ENSG00000201785,ENSG00000254870,ENSG00000198563,ENSG00000204511,ENSG00000225499,ENSG00000219797,ENSG00000256851,ENSG00000201680,ENSG00000204516,ENSG00000286940
chr6	31652456	31653029	6:31652456-31653029	ENSG00000227198,ENSG00000204438,ENSG00000201207,ENSG00000204435,ENSG00000263020,ENSG00000204428,ENSG00000233627,ENSG00000230622,ENSG00000204472,ENSG00000204469,ENSG00000200816,ENSG00000274494,ENSG00000204463,ENSG00000204444,ENSG00000204439,ENSG00000204498,ENSG00000213760,ENSG00000234006,ENSG00000265236,ENSG00000201785,ENSG00000254870,ENSG00000198563,ENSG00000204511,ENSG00000225499,ENSG00000219797,ENSG00000201680
chr6	31665633	31666178	6:31665633-31666178	ENSG00000227198,ENSG00000204438,ENSG00000201207,ENSG00000204435,ENSG00000263020,ENSG00000240053,ENSG00000204428,ENSG00000204427,ENSG00000204422,ENSG00000266776,ENSG00000255552,ENSG00000244355,ENSG00000252743,ENSG00000228727,ENSG00000235663,ENSG00000204396,ENSG00000201555,ENSG00000201823,ENSG00000201754,ENSG00000237080,ENSG00000244255,ENSG00000233627,ENSG00000230622,ENSG00000204472,ENSG00000274494,ENSG00000204463,ENSG00000204444,ENSG00000204439,ENSG00000204498,ENSG00000213760,ENSG00000234006,ENSG00000265236,ENSG00000201785,ENSG00000254870,ENSG00000198563,ENSG00000204511,ENSG00000225499,ENSG00000219797
chr6	31702979	31703454	6:31702979-31703454	ENSG00000204428,ENSG00000204427,ENSG00000204422,ENSG00000266776,ENSG00000204424,ENSG00000250641,ENSG00000255552,ENSG00000244355,ENSG00000204420,ENSG00000204421,ENSG00000213722,ENSG00000213719,ENSG00000204410,ENSG00000255152,ENSG00000252743,ENSG00000228727,ENSG00000235663,ENSG00000204396,ENSG00000201555,ENSG00000204387,ENSG00000201823,ENSG00000201754,ENSG00000237080,ENSG00000233627,ENSG00000234006,ENSG00000265236,ENSG00000201785,ENSG00000198563
chr6	31727554	31727775	6:31727554-31727775	ENSG00000204428,ENSG00000204427,ENSG00000204422,ENSG00000266776,ENSG00000204424,ENSG00000250641,ENSG00000255552,ENSG00000244355,ENSG00000204420,ENSG00000204421,ENSG00000213722,ENSG00000213719,ENSG00000204410,ENSG00000255152,ENSG00000252743,ENSG00000228727,ENSG00000235663,ENSG00000204396,ENSG00000204394,ENSG00000201555,ENSG00000204387,ENSG00000201823,ENSG00000201754,ENSG00000237080
chr6	31739560	31739926	6:31739560-31739926	ENSG00000204428,ENSG00000204427,ENSG00000204422,ENSG00000266776,ENSG00000204424,ENSG00000250641,ENSG00000255552,ENSG00000244355,ENSG00000204420,ENSG00000204421,ENSG00000213722,ENSG00000213719,ENSG00000204410,ENSG00000255152,ENSG00000252743,ENSG00000228727,ENSG00000235663,ENSG00000204396,ENSG00000204394,ENSG00000201555,ENSG00000204390,ENSG00000204389,ENSG00000204387,ENSG00000201823,ENSG00000201754,ENSG00000237080,ENSG00000234006,ENSG00000265236,ENSG00000198563
chr6	31795662	31796193	6:31795662-31796193	ENSG00000204428,ENSG00000204422,ENSG00000255552,ENSG00000204410,ENSG00000255152,ENSG00000252743,ENSG00000228727,ENSG00000235663,ENSG00000204396,ENSG00000204394,ENSG00000201555,ENSG00000204392,ENSG00000204390,ENSG00000204389,ENSG00000204387,ENSG00000201823,ENSG00000201754
chr6	31806698	31807069	6:31806698-31807069	ENSG00000204428,ENSG00000204422,ENSG00000255552,ENSG00000244355,ENSG00000204410,ENSG00000255152,ENSG00000252743,ENSG00000228727,ENSG00000235663,ENSG00000204396,ENSG00000204394,ENSG00000201555,ENSG00000204392,ENSG00000204390,ENSG00000204389,ENSG00000204387,ENSG00000201823,ENSG00000201754,ENSG00000248290,ENSG00000250535
chr6	31827242	31827997	6:31827242-31827997	ENSG00000201207,ENSG00000204428,ENSG00000204427,ENSG00000204422,ENSG00000266776,ENSG00000255552,ENSG00000244355,ENSG00000213722,ENSG00000213719,ENSG00000204410,ENSG00000255152,ENSG00000252743,ENSG00000228727,ENSG00000235663,ENSG00000204396,ENSG00000204394,ENSG00000201555,ENSG00000204392,ENSG00000204390,ENSG00000204389,ENSG00000204388,ENSG00000285565,ENSG00000204387,ENSG00000201823,ENSG00000201754,ENSG00000237080,ENSG00000244255,ENSG00000233627,ENSG00000248290,ENSG00000250535,ENSG00000204439,ENSG00000204498,ENSG00000213760,ENSG00000234006,ENSG00000265236,ENSG00000201785,ENSG00000254870,ENSG00000198563,ENSG00000204511,ENSG00000225499
chr6	31862803	31863080	6:31862803-31863080	ENSG00000204428,ENSG00000204422,ENSG00000255552,ENSG00000255152,ENSG00000252743,ENSG00000228727,ENSG00000235663,ENSG00000204396,ENSG00000201555,ENSG00000204387,ENSG00000201823,ENSG00000201754,ENSG00000204386,ENSG00000204385,ENSG00000237080,ENSG00000204371,ENSG00000166278,ENSG00000244255,ENSG00000281756,ENSG00000244731,ENSG00000233627,ENSG00000204338,ENSG00000229776,ENSG00000231852,ENSG00000204498,ENSG00000213760,ENSG00000234006,ENSG00000265236,ENSG00000201785,ENSG00000254870,ENSG00000198563,ENSG00000204511,ENSG00000225499,ENSG00000256851
chr6	31863738	31864001	6:31863738-31864001	ENSG00000204428,ENSG00000228727,ENSG00000204396,ENSG00000201555,ENSG00000204387,ENSG00000201823,ENSG00000201754,ENSG00000204386,ENSG00000204385,ENSG00000237080,ENSG00000204371,ENSG00000244255
chr6	31902153	31902582	6:31902153-31902582	ENSG00000201823,ENSG00000201754,ENSG00000204385,ENSG00000237080,ENSG00000204371,ENSG00000166278,ENSG00000204366,ENSG00000244255,ENSG00000281756,ENSG00000243649,ENSG00000244731,ENSG00000233627,ENSG00000204338,ENSG00000248290,ENSG00000250535,ENSG00000224389,ENSG00000229776,ENSG00000231852,ENSG00000252512
chr6	31958802	31959217	6:31958802-31959217	ENSG00000204428,ENSG00000201823,ENSG00000201754,ENSG00000237080,ENSG00000204371,ENSG00000166278,ENSG00000204366,ENSG00000244255,ENSG00000281756,ENSG00000243649,ENSG00000204356,ENSG00000284446,ENSG00000204351,ENSG00000204348,ENSG00000204344,ENSG00000244731,ENSG00000204338,ENSG00000248290,ENSG00000250535,ENSG00000224389,ENSG00000229776,ENSG00000231852,ENSG00000168477,ENSG00000252512
chr6	31972084	31972583	6:31972084-31972583	ENSG00000244255,ENSG00000281756,ENSG00000243649,ENSG00000204356,ENSG00000284446,ENSG00000204351,ENSG00000204348,ENSG00000204344,ENSG00000244731,ENSG00000233627,ENSG00000204338,ENSG00000248290,ENSG00000250535,ENSG00000224389,ENSG00000229776,ENSG00000231852,ENSG00000252512
chr6	32128219	32128492	6:32128219-32128492	ENSG00000244255,ENSG00000204338,ENSG00000229776,ENSG00000231852,ENSG00000168477,ENSG00000252512,ENSG00000284829,ENSG00000286974,ENSG00000213676,ENSG00000204315,ENSG00000204314,ENSG00000285085,ENSG00000284954,ENSG00000221988,ENSG00000258388,ENSG00000241404,ENSG00000204310,ENSG00000204308,ENSG00000277264,ENSG00000273333,ENSG00000204304,ENSG00000225914,ENSG00000237285
chr6	32130066	32130442	6:32130066-32130442	ENSG00000233627,ENSG00000204338,ENSG00000248290,ENSG00000250535,ENSG00000229776,ENSG00000231852,ENSG00000168477,ENSG00000252512,ENSG00000284829,ENSG00000286974,ENSG00000213676,ENSG00000204315,ENSG00000204314,ENSG00000285085,ENSG00000284954,ENSG00000221988,ENSG00000258388,ENSG00000241404,ENSG00000204310,ENSG00000204308,ENSG00000277264,ENSG00000273333,ENSG00000225914,ENSG00000204296,ENSG00000223335
chr6	32153751	32154050	6:32153751-32154050	ENSG00000229776,ENSG00000231852,ENSG00000168477,ENSG00000252512,ENSG00000284829,ENSG00000286974,ENSG00000204314,ENSG00000285085,ENSG00000284954,ENSG00000221988,ENSG00000258388,ENSG00000241404
chr6	32177851	32178472	6:32177851-32178472	ENSG00000248290,ENSG00000250535,ENSG00000229776,ENSG00000231852,ENSG00000168477,ENSG00000252512,ENSG00000284829,ENSG00000286974,ENSG00000213676,ENSG00000204314,ENSG00000285085,ENSG00000284954,ENSG00000221988,ENSG00000258388,ENSG00000241404,ENSG00000204310,ENSG00000284469,ENSG00000204308,ENSG00000277264,ENSG00000204305,ENSG00000273333,ENSG00000204304,ENSG00000213654,ENSG00000204301,ENSG00000225914
chr6	32195511	32196238	6:32195511-32196238	ENSG00000233627,ENSG00000204338,ENSG00000229776,ENSG00000231852,ENSG00000168477,ENSG00000252512,ENSG00000284829,ENSG00000286974,ENSG00000213676,ENSG00000204314,ENSG00000285085,ENSG00000284954,ENSG00000221988,ENSG00000258388,ENSG00000241404,ENSG00000204310,ENSG00000284469,ENSG00000204308,ENSG00000277264,ENSG00000204305,ENSG00000273333,ENSG00000204304,ENSG00000213654,ENSG00000204301,ENSG00000225914,ENSG00000204296,ENSG00000237285,ENSG00000223335,ENSG00000204290,ENSG00000229391,ENSG00000232080,ENSG00000226030,ENSG00000237541,ENSG00000263649
chr6	32439538	32439866	6:32439538-32439866	ENSG00000224389,ENSG00000225914,ENSG00000204296,ENSG00000237285,ENSG00000223335,ENSG00000204290,ENSG00000204287,ENSG00000196301,ENSG00000198502,ENSG00000251916,ENSG00000229391,ENSG00000196126,ENSG00000196735,ENSG00000223534,ENSG00000235040,ENSG00000232080,ENSG00000226030,ENSG00000237541,ENSG00000263649,ENSG00000232629,ENSG00000241106
chr6	32664873	32665135	6:32664873-32665135	ENSG00000225914,ENSG00000204296,ENSG00000237285,ENSG00000223335,ENSG00000204290,ENSG00000196301,ENSG00000198502,ENSG00000251916,ENSG00000229391,ENSG00000196126,ENSG00000196735,ENSG00000179344,ENSG00000223534,ENSG00000235040,ENSG00000232080,ENSG00000226030,ENSG00000237541,ENSG00000263649,ENSG00000232629
chr6	32794673	32794874	6:32794673-32794874	ENSG00000225914,ENSG00000204296,ENSG00000237285,ENSG00000223335,ENSG00000204290,ENSG00000196301,ENSG00000198502,ENSG00000251916,ENSG00000229391,ENSG00000196126,ENSG00000196735,ENSG00000235040,ENSG00000232080,ENSG00000226030,ENSG00000237541,ENSG00000263649,ENSG00000232629,ENSG00000241106,ENSG00000234515
chr6	32838432	32838905	6:32838432-32838905	ENSG00000225914,ENSG00000204296,ENSG00000223335,ENSG00000204290,ENSG00000198502,ENSG00000235040,ENSG00000232080,ENSG00000226030,ENSG00000237541,ENSG00000263649,ENSG00000241106,ENSG00000250264,ENSG00000204267,ENSG00000204264,ENSG00000204261,ENSG00000240065,ENSG00000168394,ENSG00000234515,ENSG00000204252,ENSG00000231389,ENSG00000223865,ENSG00000224796
chr6	32844468	32844837	6:32844468-32844837	ENSG00000241106,ENSG00000250264,ENSG00000204267,ENSG00000204264,ENSG00000204261,ENSG00000240065,ENSG00000168394,ENSG00000234515
chr6	32853719	32854222	6:32853719-32854222	ENSG00000244731,ENSG00000241106,ENSG00000250264,ENSG00000204267,ENSG00000204264,ENSG00000204261,ENSG00000240065,ENSG00000168394,ENSG00000234515
chr6	32894427	32894754	6:32894427-32894754	ENSG00000237285,ENSG00000241106,ENSG00000234515,ENSG00000235301,ENSG00000242574,ENSG00000204256,ENSG00000223837,ENSG00000263756,ENSG00000204252,ENSG00000231389,ENSG00000223865,ENSG00000224796,ENSG00000231461,ENSG00000228688
chr6	32941096	32941339	6:32941096-32941339	ENSG00000234515,ENSG00000242574,ENSG00000248993,ENSG00000204257,ENSG00000204252
chr6	32953087	32953456	6:32953087-32953456	ENSG00000229776,ENSG00000231852,ENSG00000204296,ENSG00000223335,ENSG00000232080,ENSG00000237541,ENSG00000241106,ENSG00000234515,ENSG00000235301,ENSG00000242574,ENSG00000248993,ENSG00000204257,ENSG00000204256,ENSG00000223837,ENSG00000263756,ENSG00000204252,ENSG00000231389,ENSG00000223865,ENSG00000224796,ENSG00000231461,ENSG00000228688,ENSG00000224557
chr6	32968393	32968632	6:32968393-32968632	ENSG00000229391,ENSG00000204257,ENSG00000204256,ENSG00000223837,ENSG00000263756
chr6	32971563	32972059	6:32971563-32972059	ENSG00000234515,ENSG00000242574,ENSG00000204257,ENSG00000204256,ENSG00000223837,ENSG00000263756,ENSG00000204252,ENSG00000231389,ENSG00000223865,ENSG00000224796
chr6	33144457	33144669	6:33144457-33144669	ENSG00000237285,ENSG00000204252,ENSG00000231389,ENSG00000223865,ENSG00000224796,ENSG00000231461,ENSG00000228688,ENSG00000224557,ENSG00000237398,ENSG00000230313,ENSG00000204248,ENSG00000225463,ENSG00000223457
chr6	33200414	33200804	6:33200414-33200804	ENSG00000231389,ENSG00000223865,ENSG00000224796,ENSG00000231461,ENSG00000228688,ENSG00000224557,ENSG00000204248,ENSG00000204231,ENSG00000202441,ENSG00000112473,ENSG00000204228,ENSG00000199036,ENSG00000204227,ENSG00000225463,ENSG00000223457,ENSG00000272217
chr6	33208293	33208737	6:33208293-33208737	ENSG00000231389,ENSG00000223865,ENSG00000224796,ENSG00000231461,ENSG00000228688,ENSG00000224557,ENSG00000204248,ENSG00000204231,ENSG00000202441,ENSG00000112473,ENSG00000204228,ENSG00000199036,ENSG00000204227,ENSG00000225463,ENSG00000223457,ENSG00000272217,ENSG00000232940
chr6	33249187	33249799	6:33249187-33249799	ENSG00000234515,ENSG00000204252,ENSG00000231389,ENSG00000223865,ENSG00000224796,ENSG00000231461,ENSG00000228688,ENSG00000224557,ENSG00000204248,ENSG00000204231,ENSG00000202441,ENSG00000112473,ENSG00000204228,ENSG00000199036,ENSG00000204227,ENSG00000225463,ENSG00000223457,ENSG00000272217,ENSG00000232940,ENSG00000223501,ENSG00000229596,ENSG00000228285
chr6	33271649	33272263	6:33271649-33272263	ENSG00000223501,ENSG00000231500,ENSG00000235863,ENSG00000227057,ENSG00000284517,ENSG00000204220,ENSG00000237441
chr6	33276950	33277491	6:33276950-33277491	ENSG00000223501,ENSG00000231500,ENSG00000235863,ENSG00000227057,ENSG00000284517,ENSG00000204220,ENSG00000284064,ENSG00000237441
chr6	33280082	33280283	6:33280082-33280283	ENSG00000223501,ENSG00000231500,ENSG00000235863,ENSG00000227057,ENSG00000284517,ENSG00000204220,ENSG00000284064,ENSG00000237441,ENSG00000229596
chr6	33289252	33289529	6:33289252-33289529	ENSG00000223501,ENSG00000231500,ENSG00000235863,ENSG00000227057,ENSG00000284517,ENSG00000204220,ENSG00000284064,ENSG00000237441
chr6	33298985	33299852	6:33298985-33299852	ENSG00000223501,ENSG00000231500,ENSG00000235863,ENSG00000227057,ENSG00000284517,ENSG00000204220,ENSG00000284064,ENSG00000237441,ENSG00000231925,ENSG00000229596
chr6	33313481	33314063	6:33313481-33314063	ENSG00000237441,ENSG00000231925,ENSG00000236104,ENSG00000229596
chr6	33317789	33318161	6:33317789-33318161	ENSG00000237441,ENSG00000231925,ENSG00000236104,ENSG00000204209,ENSG00000285064,ENSG00000286920,ENSG00000229596,ENSG00000228285
chr6	33323026	33323517	6:33323026-33323517	ENSG00000231925,ENSG00000236104,ENSG00000204209,ENSG00000285064,ENSG00000286920,ENSG00000229596,ENSG00000228285
chr6	33391351	33391893	6:33391351-33391893	ENSG00000285064,ENSG00000286920,ENSG00000229596,ENSG00000228285,ENSG00000225644,ENSG00000237649,ENSG00000204194,ENSG00000112511,ENSG00000112514,ENSG00000197283
chr6	33410096	33411221	6:33410096-33411221	ENSG00000237649,ENSG00000204194,ENSG00000112511,ENSG00000112514,ENSG00000197283
chr6	33417957	33418654	6:33417957-33418654	ENSG00000228285,ENSG00000237649,ENSG00000204194,ENSG00000112511,ENSG00000112514,ENSG00000197283
chr6	33425676	33426140	6:33425676-33426140	ENSG00000112514,ENSG00000197283,ENSG00000284256
chr6	33432083	33432474	6:33432083-33432474	ENSG00000228285,ENSG00000197283,ENSG00000284256
chr6	33454127	33454781	6:33454127-33454781	ENSG00000229596,ENSG00000228285,ENSG00000204194,ENSG00000197283,ENSG00000274259,ENSG00000284256,ENSG00000213588
chr6	33533442	33533655	6:33533442-33533655	ENSG00000248290,ENSG00000250535,ENSG00000224389,ENSG00000228285,ENSG00000242014,ENSG00000276746
chr6	33548243	33548694	6:33548243-33548694	ENSG00000228285,ENSG00000204188,ENSG00000242014,ENSG00000276746
chr6	33570901	33571610	6:33570901-33571610	ENSG00000228285,ENSG00000204188,ENSG00000276746,ENSG00000030110
chr6	33579840	33580562	6:33579840-33580562	ENSG00000204188,ENSG00000276746,ENSG00000030110,ENSG00000197251
chr6	33585540	33586241	6:33585540-33586241	ENSG00000248290,ENSG00000250535,ENSG00000204188,ENSG00000030110,ENSG00000197251,ENSG00000161896
chr6	33592875	33593390	6:33592875-33593390	ENSG00000197251
chr6	33620434	33621900	6:33620434-33621900	ENSG00000197251,ENSG00000096433
chr6	33632660	33632978	6:33632660-33632978	ENSG00000096433
chr6	33633551	33634190	6:33633551-33634190	ENSG00000197251,ENSG00000096433
chr6	33652101	33652401	6:33652101-33652401	ENSG00000233627
chr6	33655210	33655434	6:33655210-33655434	ENSG00000244731,ENSG00000233627
chr6	33692618	33693237	6:33692618-33693237	ENSG00000137288,ENSG00000266509
chr6	33697091	33697456	6:33697091-33697456	ENSG00000137288,ENSG00000266509
chr6	33711485	33712048	6:33711485-33712048	ENSG00000137288,ENSG00000161896
chr6	33714551	33714818	6:33714551-33714818	ENSG00000137288,ENSG00000161896
chr6	33760662	33760893	6:33760662-33760893	ENSG00000161896
chr6	33761976	33762372	6:33761976-33762372	ENSG00000161896
chr6	33771435	33772055	6:33771435-33772055	ENSG00000161896,ENSG00000161904,ENSG00000221697
chr6	33787981	33789307	6:33787981-33789307	ENSG00000161896,ENSG00000161904,ENSG00000096395,ENSG00000287089
chr6	33809572	33809823	6:33809572-33809823	ENSG00000096395,ENSG00000287089
chr6	33810429	33810653	6:33810429-33810653	ENSG00000096395,ENSG00000287089,ENSG00000221697
chr6	33821136	33821560	6:33821136-33821560	ENSG00000096395,ENSG00000287089,ENSG00000249346,ENSG00000271362,ENSG00000221697
chr6	33840117	33840539	6:33840117-33840539	ENSG00000248290,ENSG00000250535,ENSG00000249346,ENSG00000271362,ENSG00000276824,ENSG00000221697
chr6	33856704	33857226	6:33856704-33857226	ENSG00000249346,ENSG00000271362,ENSG00000276824,ENSG00000221697
chr6	33860903	33861284	6:33860903-33861284	ENSG00000249346,ENSG00000271362,ENSG00000276824,ENSG00000221697
chr6	33904457	33905681	6:33904457-33905681	ENSG00000249346,ENSG00000271362,ENSG00000233183,ENSG00000276824,ENSG00000221697
chr6	33914621	33915172	6:33914621-33915172	ENSG00000249346,ENSG00000271362,ENSG00000233183,ENSG00000276824,ENSG00000221697
chr6	34027816	34028087	6:34027816-34028087	ENSG00000221697
chr6	34055220	34055663	6:34055220-34055663	ENSG00000221697,ENSG00000124493
chr6	34144084	34144401	6:34144084-34144401	ENSG00000124493
chr6	34154699	34154985	6:34154699-34154985	ENSG00000124493
chr6	34182784	34183062	6:34182784-34183062	ENSG00000271231
chr6	34190213	34190641	6:34190213-34190641	ENSG00000271231
chr6	34196351	34196809	6:34196351-34196809	ENSG00000271231,ENSG00000214810,ENSG00000186577
chr6	34223805	34224485	6:34223805-34224485	ENSG00000214810,ENSG00000137309,ENSG00000276404,ENSG00000186577
chr6	34235668	34236380	6:34235668-34236380	ENSG00000137309,ENSG00000276404,ENSG00000186577
chr6	34236621	34237291	6:34236621-34237291	ENSG00000137309,ENSG00000276404,ENSG00000186577
chr6	34237690	34238346	6:34237690-34238346	ENSG00000137309,ENSG00000276404,ENSG00000186577
chr6	34248836	34249561	6:34248836-34249561	ENSG00000137309,ENSG00000276404,ENSG00000186577,ENSG00000225339,ENSG00000220583,ENSG00000272325
chr6	34272167	34272438	6:34272167-34272438	ENSG00000225339,ENSG00000220583
chr6	34273268	34273761	6:34273268-34273761	ENSG00000225339,ENSG00000220583
chr6	34284706	34285239	6:34284706-34285239	ENSG00000225339,ENSG00000220583,ENSG00000272325
chr6	34295677	34295952	6:34295677-34295952	ENSG00000220583
chr6	34315683	34316105	6:34315683-34316105	ENSG00000220583
chr6	34332386	34333053	6:34332386-34333053	ENSG00000248290,ENSG00000250535
chr6	34362957	34363402	6:34362957-34363402	-
chr6	34374139	34374586	6:34374139-34374586	ENSG00000220583,ENSG00000272325
chr6	34391809	34393106	6:34391809-34393106	ENSG00000186577,ENSG00000225339,ENSG00000220583,ENSG00000272325
chr6	34415249	34415832	6:34415249-34415832	ENSG00000186577,ENSG00000225339,ENSG00000270800,ENSG00000124614
chr6	34425741	34426361	6:34425741-34426361	ENSG00000270800,ENSG00000124614
chr6	34457398	34457690	6:34457398-34457690	ENSG00000196114
chr6	34458357	34458552	6:34458357-34458552	ENSG00000196114
chr6	34465862	34466160	6:34465862-34466160	ENSG00000124507,ENSG00000124664
chr6	34468497	34468817	6:34468497-34468817	ENSG00000124507,ENSG00000124664
chr6	34484894	34485338	6:34484894-34485338	ENSG00000124507,ENSG00000124664,ENSG00000196114
chr6	34490953	34491284	6:34490953-34491284	ENSG00000124507,ENSG00000124664,ENSG00000196114
chr6	34521873	34522174	6:34521873-34522174	ENSG00000124507,ENSG00000124664,ENSG00000196114,ENSG00000216636
chr6	34527157	34527588	6:34527157-34527588	ENSG00000124507,ENSG00000124664,ENSG00000196114,ENSG00000216636,ENSG00000186328
chr6	34609510	34610084	6:34609510-34610084	ENSG00000270800,ENSG00000124614,ENSG00000124664,ENSG00000196114,ENSG00000216636,ENSG00000186328,ENSG00000217130
chr6	34656290	34656512	6:34656290-34656512	ENSG00000196821,ENSG00000265123,ENSG00000220643,ENSG00000272288,ENSG00000186328,ENSG00000217130
chr6	34671904	34672145	6:34671904-34672145	ENSG00000196821,ENSG00000216636,ENSG00000265123,ENSG00000220643,ENSG00000272288,ENSG00000186328,ENSG00000217130
chr6	34696284	34697241	6:34696284-34697241	ENSG00000196821,ENSG00000265123,ENSG00000220643,ENSG00000272288,ENSG00000186328,ENSG00000217130
chr6	34757021	34757703	6:34757021-34757703	ENSG00000265123,ENSG00000220643,ENSG00000272288,ENSG00000186328,ENSG00000217130,ENSG00000124562,ENSG00000065060
chr6	34791559	34792492	6:34791559-34792492	ENSG00000186328,ENSG00000217130,ENSG00000124562,ENSG00000065060,ENSG00000252106
chr6	34819105	34819835	6:34819105-34819835	ENSG00000217130,ENSG00000206717,ENSG00000252106
chr6	34834984	34835467	6:34834984-34835467	ENSG00000186328,ENSG00000217130,ENSG00000206717,ENSG00000252106
chr6	34835993	34836190	6:34835993-34836190	ENSG00000206717,ENSG00000252106
chr6	34887715	34888340	6:34887715-34888340	ENSG00000252106,ENSG00000064995,ENSG00000064999
chr6	34889262	34889486	6:34889262-34889486	ENSG00000252106,ENSG00000064995,ENSG00000064999
chr6	34889704	34890139	6:34889704-34890139	ENSG00000252106,ENSG00000064995,ENSG00000064999
chr6	34912774	34913275	6:34912774-34913275	ENSG00000252106,ENSG00000064995
chr6	34917976	34918256	6:34917976-34918256	ENSG00000252106
chr6	34955522	34955844	6:34955522-34955844	ENSG00000186328,ENSG00000252106,ENSG00000064995,ENSG00000124678
chr6	34986817	34987159	6:34986817-34987159	ENSG00000124678
chr6	35034402	35035019	6:35034402-35035019	ENSG00000187762
chr6	35044846	35045246	6:35044846-35045246	ENSG00000187762
chr6	35047348	35047579	6:35047348-35047579	ENSG00000187762,ENSG00000286550,ENSG00000273870
chr6	35048412	35048903	6:35048412-35048903	ENSG00000187762,ENSG00000286550,ENSG00000273870
chr6	35050033	35050360	6:35050033-35050360	ENSG00000064999,ENSG00000187762,ENSG00000286550,ENSG00000273870
chr6	35052819	35053032	6:35052819-35053032	ENSG00000064999,ENSG00000187762,ENSG00000286550,ENSG00000273870
chr6	35062804	35063398	6:35062804-35063398	ENSG00000064999,ENSG00000187762,ENSG00000286550,ENSG00000273870
chr6	35081385	35082011	6:35081385-35082011	ENSG00000187762,ENSG00000286550,ENSG00000273870,ENSG00000124678
chr6	35089867	35090334	6:35089867-35090334	ENSG00000187762,ENSG00000273870,ENSG00000124678
chr6	35141115	35141646	6:35141115-35141646	ENSG00000124678
chr6	35205013	35205328	6:35205013-35205328	ENSG00000124678,ENSG00000146197,ENSG00000272374
chr6	35214001	35214408	6:35214001-35214408	ENSG00000146197,ENSG00000272374
chr6	35241054	35241551	6:35241054-35241551	ENSG00000124678,ENSG00000272374,ENSG00000217004
chr6	35259008	35260083	6:35259008-35260083	ENSG00000272374,ENSG00000065029,ENSG00000217004
chr6	35297560	35298058	6:35297560-35298058	ENSG00000065029,ENSG00000217004,ENSG00000023892,ENSG00000227154,ENSG00000112039,ENSG00000198755
chr6	35302797	35303192	6:35302797-35303192	ENSG00000217004,ENSG00000023892,ENSG00000227154
chr6	35311448	35311982	6:35311448-35311982	ENSG00000217004,ENSG00000023892
chr6	35327384	35327697	6:35327384-35327697	ENSG00000217004,ENSG00000023892,ENSG00000227154
chr6	35342169	35342741	6:35342169-35342741	ENSG00000217004,ENSG00000112033,ENSG00000227154,ENSG00000112039,ENSG00000198755
chr6	35348298	35348862	6:35348298-35348862	ENSG00000217004,ENSG00000112033,ENSG00000227154
chr6	35370138	35370705	6:35370138-35370705	ENSG00000217004,ENSG00000112033,ENSG00000227154
chr6	35411067	35411751	6:35411067-35411751	ENSG00000217004,ENSG00000227154
chr6	35418102	35418486	6:35418102-35418486	ENSG00000217004,ENSG00000227154
chr6	35452028	35452926	6:35452028-35452926	ENSG00000217004,ENSG00000112033,ENSG00000227154,ENSG00000112039,ENSG00000198755,ENSG00000276712
chr6	35467991	35469090	6:35467991-35469090	ENSG00000227154,ENSG00000112039,ENSG00000198755,ENSG00000276712
chr6	35483539	35483872	6:35483539-35483872	ENSG00000276712
chr6	35487973	35488305	6:35487973-35488305	ENSG00000276712,ENSG00000007866
chr6	35494144	35494671	6:35494144-35494671	ENSG00000276712,ENSG00000007866,ENSG00000112041
chr6	35503535	35504009	6:35503535-35504009	ENSG00000007866,ENSG00000112041,ENSG00000219023
chr6	35522805	35523288	6:35522805-35523288	ENSG00000112041,ENSG00000228559,ENSG00000219023,ENSG00000232909,ENSG00000157343
chr6	35534540	35534755	6:35534540-35534755	ENSG00000228559,ENSG00000219023
chr6	35569051	35569390	6:35569051-35569390	ENSG00000228559,ENSG00000219023
chr6	35601698	35602574	6:35601698-35602574	ENSG00000218749,ENSG00000287458,ENSG00000212579
chr6	35616289	35616779	6:35616289-35616779	ENSG00000219023,ENSG00000218749,ENSG00000287458,ENSG00000212579,ENSG00000265527,ENSG00000232909,ENSG00000157343
chr6	35669326	35669837	6:35669326-35669837	ENSG00000287458,ENSG00000212579,ENSG00000265527
chr6	35688530	35689247	6:35688530-35689247	ENSG00000096060,ENSG00000287458,ENSG00000212579,ENSG00000265527,ENSG00000232909,ENSG00000157343
chr6	35691123	35691615	6:35691123-35691615	ENSG00000096060,ENSG00000287458,ENSG00000212579
chr6	35718949	35719286	6:35718949-35719286	ENSG00000287458,ENSG00000212579
chr6	35719591	35720676	6:35719591-35720676	ENSG00000096060,ENSG00000287458,ENSG00000212579,ENSG00000232909,ENSG00000157343
chr6	35727760	35728550	6:35727760-35728550	ENSG00000096060,ENSG00000287458,ENSG00000212579,ENSG00000232909,ENSG00000157343
chr6	35731461	35732351	6:35731461-35732351	ENSG00000096060,ENSG00000287458,ENSG00000212579,ENSG00000232909,ENSG00000157343
chr6	35737455	35737803	6:35737455-35737803	ENSG00000219023,ENSG00000287458,ENSG00000212579,ENSG00000232909,ENSG00000157343
chr6	35754589	35754855	6:35754589-35754855	ENSG00000219023,ENSG00000137392
chr6	35770790	35771355	6:35770790-35771355	ENSG00000219023,ENSG00000220734,ENSG00000196748,ENSG00000204140,ENSG00000137392
chr6	35776478	35776887	6:35776478-35776887	ENSG00000220734,ENSG00000196748,ENSG00000204140,ENSG00000137392
chr6	35805082	35805546	6:35805082-35805546	ENSG00000137392,ENSG00000197753
chr6	35833573	35833814	6:35833573-35833814	ENSG00000137392,ENSG00000197753,ENSG00000096063,ENSG00000271304
chr6	35919959	35921369	6:35919959-35921369	ENSG00000096063,ENSG00000271304
chr6	35932093	35932348	6:35932093-35932348	ENSG00000096063,ENSG00000271304
chr6	36018156	36018597	6:36018156-36018597	ENSG00000112053,ENSG00000271304
chr6	36027470	36028011	6:36027470-36028011	ENSG00000112053,ENSG00000271304,ENSG00000112062,ENSG00000237719
chr6	36034011	36034232	6:36034011-36034232	ENSG00000112062
chr6	36038299	36038805	6:36038299-36038805	ENSG00000271304,ENSG00000112062
chr6	36095114	36095436	6:36095114-36095436	ENSG00000271304,ENSG00000112062,ENSG00000237719
chr6	36099285	36099587	6:36099285-36099587	ENSG00000112053,ENSG00000271304,ENSG00000112062,ENSG00000237719
chr6	36115106	36115339	6:36115106-36115339	ENSG00000271304,ENSG00000156711
chr6	36121192	36121578	6:36121192-36121578	ENSG00000156711
chr6	36123633	36124057	6:36123633-36124057	ENSG00000156711
chr6	36130391	36130890	6:36130391-36130890	ENSG00000156711
chr6	36131509	36132053	6:36131509-36132053	ENSG00000156711
chr6	36142993	36143425	6:36142993-36143425	ENSG00000271304,ENSG00000156711
chr6	36187385	36187679	6:36187385-36187679	-
chr6	36196287	36197578	6:36196287-36197578	ENSG00000246982,ENSG00000096070
chr6	36204128	36204534	6:36204128-36204534	ENSG00000246982,ENSG00000096070
chr6	36241752	36242100	6:36241752-36242100	ENSG00000180316
chr6	36285279	36285522	6:36285279-36285522	ENSG00000180316
chr6	36291156	36291480	6:36291156-36291480	-
chr6	36302398	36302923	6:36302398-36302923	ENSG00000189325
chr6	36312879	36313234	6:36312879-36313234	ENSG00000189325
chr6	36327706	36327933	6:36327706-36327933	ENSG00000189325
chr6	36340731	36341362	6:36340731-36341362	ENSG00000189325
chr6	36362986	36363411	6:36362986-36363411	-
chr6	36369462	36369754	6:36369462-36369754	ENSG00000010030,ENSG00000224666
chr6	36387169	36388276	6:36387169-36388276	ENSG00000010030,ENSG00000224666
chr6	36423051	36423703	6:36423051-36423703	ENSG00000010030,ENSG00000224666,ENSG00000179165,ENSG00000112078,ENSG00000240733,ENSG00000239964,ENSG00000112081
chr6	36441325	36441670	6:36441325-36441670	ENSG00000179165,ENSG00000112078,ENSG00000240733,ENSG00000239964
chr6	36442662	36443465	6:36442662-36443465	ENSG00000179165,ENSG00000112078,ENSG00000240733,ENSG00000239964
chr6	36478122	36478354	6:36478122-36478354	ENSG00000240733,ENSG00000239964
chr6	36492632	36492904	6:36492632-36492904	ENSG00000240733,ENSG00000239964
chr6	36493948	36494163	6:36493948-36494163	ENSG00000240733,ENSG00000239964
chr6	36547061	36547812	6:36547061-36547812	ENSG00000240733,ENSG00000112079,ENSG00000239964,ENSG00000112081
chr6	36579518	36580094	6:36579518-36580094	ENSG00000240733,ENSG00000112079,ENSG00000239964,ENSG00000112081
chr6	36583541	36583792	6:36583541-36583792	ENSG00000239964,ENSG00000112081
chr6	36593504	36594628	6:36593504-36594628	ENSG00000112079,ENSG00000239964,ENSG00000112081
chr6	36615072	36615389	6:36615072-36615389	ENSG00000263894,ENSG00000238554,ENSG00000251864,ENSG00000281450,ENSG00000213500,ENSG00000124762,ENSG00000285244
chr6	36622318	36622698	6:36622318-36622698	ENSG00000263894,ENSG00000238554,ENSG00000251864,ENSG00000281450,ENSG00000213500,ENSG00000124762,ENSG00000285244
chr6	36628778	36629318	6:36628778-36629318	ENSG00000263894,ENSG00000238554,ENSG00000251864,ENSG00000281450,ENSG00000213500,ENSG00000124762,ENSG00000285244
chr6	36650800	36651341	6:36650800-36651341	ENSG00000238554,ENSG00000251864,ENSG00000281450,ENSG00000213500,ENSG00000124762,ENSG00000285244
chr6	36678392	36678801	6:36678392-36678801	ENSG00000238554,ENSG00000251864,ENSG00000281450,ENSG00000213500,ENSG00000124762,ENSG00000285244
chr6	36680357	36680759	6:36680357-36680759	ENSG00000263894,ENSG00000238554,ENSG00000251864,ENSG00000281450,ENSG00000213500,ENSG00000124762,ENSG00000285244
chr6	36682860	36683227	6:36682860-36683227	ENSG00000263894,ENSG00000238554,ENSG00000251864,ENSG00000281450,ENSG00000213500,ENSG00000124762,ENSG00000285244
chr6	36692174	36692648	6:36692174-36692648	ENSG00000238554,ENSG00000251864,ENSG00000213500,ENSG00000255587
chr6	36697482	36698009	6:36697482-36698009	ENSG00000238554,ENSG00000251864,ENSG00000213500,ENSG00000255587
chr6	36735098	36735824	6:36735098-36735824	ENSG00000220349
chr6	36753051	36753372	6:36753051-36753372	ENSG00000124772
chr6	36755729	36755953	6:36755729-36755953	ENSG00000124772
chr6	36759101	36759432	6:36759101-36759432	ENSG00000124772
chr6	36765990	36766788	6:36765990-36766788	ENSG00000124772,ENSG00000285888
chr6	36769545	36769810	6:36769545-36769810	ENSG00000285888
chr6	36772420	36772617	6:36772420-36772617	ENSG00000285888
chr6	36780669	36781149	6:36780669-36781149	ENSG00000285888
chr6	36827468	36828149	6:36827468-36828149	ENSG00000124772,ENSG00000287891
chr6	36839810	36840164	6:36839810-36840164	ENSG00000124772,ENSG00000287891
chr6	36840381	36840875	6:36840381-36840875	ENSG00000124772,ENSG00000287891
chr6	36848846	36849333	6:36848846-36849333	ENSG00000287891
chr6	36853413	36853646	6:36853413-36853646	ENSG00000285888,ENSG00000287891,ENSG00000137168
chr6	36874414	36875197	6:36874414-36875197	ENSG00000137168,ENSG00000198663
chr6	36885559	36886199	6:36885559-36886199	ENSG00000137168,ENSG00000198663,ENSG00000137409
chr6	36911891	36913162	6:36911891-36913162	ENSG00000232598
chr6	36947765	36948109	6:36947765-36948109	ENSG00000232598,ENSG00000164530
chr6	36954258	36954676	6:36954258-36954676	ENSG00000232598,ENSG00000164530,ENSG00000137409
chr6	36955809	36956037	6:36955809-36956037	ENSG00000232598,ENSG00000164530
chr6	36962890	36963412	6:36962890-36963412	ENSG00000232598,ENSG00000164530,ENSG00000137409
chr6	36963694	36964163	6:36963694-36964163	ENSG00000232598,ENSG00000164530,ENSG00000137409
chr6	36985873	36986805	6:36985873-36986805	ENSG00000137409,ENSG00000146192
chr6	36999190	36999438	6:36999190-36999438	-
chr6	37001639	37001926	6:37001639-37001926	ENSG00000146192
chr6	37007396	37007869	6:37007396-37007869	ENSG00000146192
chr6	37018242	37018909	6:37018242-37018909	ENSG00000146192,ENSG00000137193
chr6	37029428	37029674	6:37029428-37029674	ENSG00000146192,ENSG00000226976,ENSG00000137193
chr6	37039567	37040188	6:37039567-37040188	ENSG00000226976
chr6	37050135	37050581	6:37050135-37050581	ENSG00000226976,ENSG00000137193
chr6	37051254	37051934	6:37051254-37051934	ENSG00000226976,ENSG00000137193
chr6	37083349	37083875	6:37083349-37083875	ENSG00000216412
chr6	37102356	37103031	6:37102356-37103031	ENSG00000216412,ENSG00000137193
chr6	37160998	37161602	6:37160998-37161602	ENSG00000216412,ENSG00000137193
chr6	37169517	37170407	6:37169517-37170407	ENSG00000216412,ENSG00000137193
chr6	37177340	37177688	6:37177340-37177688	ENSG00000226976,ENSG00000137193
chr6	37183182	37183694	6:37183182-37183694	ENSG00000226976,ENSG00000137193
chr6	37189777	37190304	6:37189777-37190304	-
chr6	37191842	37192167	6:37191842-37192167	-
chr6	37200099	37200373	6:37200099-37200373	-
chr6	37207992	37208306	6:37207992-37208306	ENSG00000137193
chr6	37210406	37210704	6:37210406-37210704	ENSG00000172738
chr6	37222021	37222910	6:37222021-37222910	ENSG00000172738,ENSG00000286105,ENSG00000065491,ENSG00000275550,ENSG00000286672
chr6	37240126	37240583	6:37240126-37240583	ENSG00000172738,ENSG00000286105,ENSG00000065491,ENSG00000275550
chr6	37257586	37258337	6:37257586-37258337	ENSG00000172738,ENSG00000286105,ENSG00000065491,ENSG00000275550
chr6	37270027	37270222	6:37270027-37270222	ENSG00000172738,ENSG00000286105,ENSG00000065491,ENSG00000275550,ENSG00000286672
chr6	37279813	37280409	6:37279813-37280409	ENSG00000275550,ENSG00000286672
chr6	37314847	37315339	6:37314847-37315339	ENSG00000275550,ENSG00000286672
chr6	37325838	37326192	6:37325838-37326192	ENSG00000275550,ENSG00000286672,ENSG00000112130
chr6	37353720	37354319	6:37353720-37354319	ENSG00000112130,ENSG00000239953
chr6	37369028	37369227	6:37369028-37369227	ENSG00000112130,ENSG00000239953
chr6	37432783	37433899	6:37432783-37433899	ENSG00000137200
chr6	37442401	37443044	6:37442401-37443044	ENSG00000137200
chr6	37484121	37484420	6:37484121-37484420	ENSG00000137200,ENSG00000263926
chr6	37489784	37490187	6:37489784-37490187	ENSG00000198937
chr6	37499715	37500239	6:37499715-37500239	ENSG00000198937,ENSG00000204110,ENSG00000263926
chr6	37502704	37503001	6:37502704-37503001	ENSG00000198937,ENSG00000204110
chr6	37517361	37517849	6:37517361-37517849	ENSG00000198937,ENSG00000204110,ENSG00000229559,ENSG00000227920,ENSG00000263926
chr6	37521017	37521237	6:37521017-37521237	ENSG00000204110,ENSG00000263926
chr6	37536078	37536972	6:37536078-37536972	ENSG00000229559,ENSG00000227920,ENSG00000263926
chr6	37547527	37547764	6:37547527-37547764	ENSG00000229559,ENSG00000227920,ENSG00000263926
chr6	37566257	37566594	6:37566257-37566594	ENSG00000263926,ENSG00000279942
chr6	37570360	37570702	6:37570360-37570702	ENSG00000263926,ENSG00000279942
chr6	37583244	37583610	6:37583244-37583610	ENSG00000229559,ENSG00000227920,ENSG00000263926,ENSG00000279942
chr6	37618960	37619479	6:37618960-37619479	-
chr6	37624935	37625391	6:37624935-37625391	ENSG00000112139
chr6	37630337	37630671	6:37630337-37630671	ENSG00000112139
chr6	37683506	37683958	6:37683506-37683958	-
chr6	37692004	37692269	6:37692004-37692269	ENSG00000112139
chr6	37697178	37697729	6:37697178-37697729	ENSG00000112139
chr6	37701235	37701447	6:37701235-37701447	ENSG00000112139
chr6	37705342	37705900	6:37705342-37705900	ENSG00000112139
chr6	37709661	37710077	6:37709661-37710077	ENSG00000112139
chr6	37741921	37742227	6:37741921-37742227	-
chr6	37783694	37784270	6:37783694-37784270	ENSG00000243313
chr6	37791308	37791718	6:37791308-37791718	ENSG00000225945,ENSG00000156639,ENSG00000243313,ENSG00000200597,ENSG00000218521
chr6	37818747	37819977	6:37818747-37819977	ENSG00000225945,ENSG00000156639,ENSG00000243313,ENSG00000200597,ENSG00000218521
chr6	37865468	37865948	6:37865468-37865948	ENSG00000243313,ENSG00000200597,ENSG00000218521
chr6	37881473	37881667	6:37881473-37881667	ENSG00000243313,ENSG00000200597,ENSG00000218521
chr6	37936891	37937153	6:37936891-37937153	ENSG00000243313,ENSG00000200597
chr6	37971944	37972170	6:37971944-37972170	ENSG00000243313,ENSG00000200597,ENSG00000218521
chr6	37982316	37982644	6:37982316-37982644	ENSG00000243313,ENSG00000200597,ENSG00000218521
chr6	38012600	38012803	6:38012600-38012803	ENSG00000200597,ENSG00000218521
chr6	38027611	38027830	6:38027611-38027830	ENSG00000218521
chr6	38155140	38155633	6:38155140-38155633	ENSG00000156639
chr6	38209253	38209506	6:38209253-38209506	ENSG00000200706
chr6	38443430	38444189	6:38443430-38444189	-
chr6	38483616	38483930	6:38483616-38483930	ENSG00000226533
chr6	38508900	38509247	6:38508900-38509247	ENSG00000217227
chr6	38552082	38552470	6:38552082-38552470	ENSG00000199938,ENSG00000217227,ENSG00000244297,ENSG00000219273,ENSG00000212586
chr6	38570969	38571206	6:38570969-38571206	ENSG00000199938,ENSG00000217227
chr6	38572286	38572543	6:38572286-38572543	ENSG00000199938,ENSG00000217227
chr6	38639156	38640289	6:38639156-38640289	ENSG00000183826,ENSG00000217227,ENSG00000244297,ENSG00000219273
chr6	38688520	38689171	6:38688520-38689171	ENSG00000217227,ENSG00000124767,ENSG00000244297,ENSG00000219273,ENSG00000212586
chr6	38702697	38703359	6:38702697-38703359	ENSG00000183826,ENSG00000217227,ENSG00000124767,ENSG00000236355,ENSG00000124721,ENSG00000244297,ENSG00000219273,ENSG00000212586
chr6	38714746	38715465	6:38714746-38715465	ENSG00000236355,ENSG00000124721,ENSG00000244297,ENSG00000219273
chr6	38871952	38872230	6:38871952-38872230	ENSG00000124721,ENSG00000244297,ENSG00000219273,ENSG00000212586,ENSG00000231150,ENSG00000220076
chr6	38876580	38876897	6:38876580-38876897	ENSG00000124721,ENSG00000244297,ENSG00000219273,ENSG00000212586,ENSG00000231150,ENSG00000220076
chr6	38973292	38973491	6:38973292-38973491	ENSG00000212586,ENSG00000231150,ENSG00000220076,ENSG00000220556
chr6	39048566	39049032	6:39048566-39049032	ENSG00000220076,ENSG00000220556,ENSG00000112164
chr6	39082576	39082778	6:39082576-39082778	ENSG00000220556
chr6	39088479	39088769	6:39088479-39088769	ENSG00000220556
chr6	39100474	39100715	6:39100474-39100715	ENSG00000220076,ENSG00000220556,ENSG00000112167,ENSG00000217165
chr6	39102222	39102523	6:39102222-39102523	ENSG00000112167,ENSG00000217165
chr6	39114370	39115435	6:39114370-39115435	ENSG00000220556,ENSG00000112167,ENSG00000217165
chr6	39143485	39143819	6:39143485-39143819	-
chr6	39153771	39154129	6:39153771-39154129	-
chr6	39166379	39166815	6:39166379-39166815	ENSG00000124780
chr6	39173057	39173688	6:39173057-39173688	ENSG00000219273,ENSG00000212586,ENSG00000231150,ENSG00000220076,ENSG00000220556,ENSG00000124780
chr6	39190051	39190352	6:39190051-39190352	-
chr6	39209428	39210294	6:39209428-39210294	-
chr6	39213107	39213468	6:39213107-39213468	-
chr6	39219047	39219590	6:39219047-39219590	ENSG00000164626
chr6	39226093	39226355	6:39226093-39226355	ENSG00000164626
chr6	39229154	39229776	6:39229154-39229776	ENSG00000219273,ENSG00000212586,ENSG00000164626
chr6	39263492	39263916	6:39263492-39263916	ENSG00000227131
chr6	39280926	39281130	6:39280926-39281130	-
chr6	39286708	39286902	6:39286708-39286902	-
chr6	39303196	39303593	6:39303196-39303593	ENSG00000231150,ENSG00000220076,ENSG00000124780
chr6	39314117	39314753	6:39314117-39314753	ENSG00000220076,ENSG00000124780,ENSG00000095981
chr6	39320176	39320771	6:39320176-39320771	ENSG00000124780,ENSG00000095981
chr6	39330202	39330905	6:39330202-39330905	ENSG00000095981
chr6	39336224	39336680	6:39336224-39336680	ENSG00000095981
chr6	39338483	39338754	6:39338483-39338754	-
chr6	39340052	39340420	6:39340052-39340420	ENSG00000218986
chr6	39342758	39343396	6:39342758-39343396	ENSG00000218986
chr6	39347948	39348255	6:39347948-39348255	ENSG00000218986,ENSG00000235033
chr6	39361912	39362652	6:39361912-39362652	ENSG00000218986,ENSG00000231276,ENSG00000252990,ENSG00000146122,ENSG00000235033,ENSG00000180211,ENSG00000227131
chr6	39417691	39417927	6:39417691-39417927	ENSG00000252990
chr6	39472253	39472644	6:39472253-39472644	ENSG00000231276,ENSG00000252990
chr6	39530205	39530658	6:39530205-39530658	ENSG00000231276,ENSG00000252990
chr6	39706950	39707323	6:39706950-39707323	ENSG00000164627,ENSG00000231276,ENSG00000252990,ENSG00000146122,ENSG00000235033
chr6	39724728	39725654	6:39724728-39725654	ENSG00000164627,ENSG00000231276,ENSG00000252990,ENSG00000146122,ENSG00000235033,ENSG00000180211
chr6	39813261	39813514	6:39813261-39813514	ENSG00000252990,ENSG00000146122,ENSG00000281969,ENSG00000235033
chr6	39818608	39818960	6:39818608-39818960	ENSG00000146122,ENSG00000281969,ENSG00000235033
chr6	39865053	39865560	6:39865053-39865560	ENSG00000146122,ENSG00000235033,ENSG00000180211
chr6	39923602	39923797	6:39923602-39923797	ENSG00000235033,ENSG00000124615,ENSG00000220586,ENSG00000180211
chr6	39934322	39934691	6:39934322-39934691	ENSG00000235033,ENSG00000124615,ENSG00000220586,ENSG00000180211
chr6	40042289	40042492	6:40042289-40042492	ENSG00000180211,ENSG00000227131,ENSG00000204092
chr6	40148969	40149176	6:40148969-40149176	ENSG00000180211,ENSG00000227131,ENSG00000204091,ENSG00000204092,ENSG00000226070
chr6	40436735	40437099	6:40436735-40437099	ENSG00000180211,ENSG00000227131,ENSG00000204091,ENSG00000204092,ENSG00000226070,ENSG00000252767,ENSG00000236075
chr6	40438615	40438819	6:40438615-40438819	ENSG00000204091,ENSG00000204092,ENSG00000226070,ENSG00000252767,ENSG00000236075
chr6	40520044	40520476	6:40520044-40520476	ENSG00000227131,ENSG00000204091,ENSG00000204092,ENSG00000226070,ENSG00000252767,ENSG00000236075,ENSG00000226454
chr6	40543696	40544202	6:40543696-40544202	ENSG00000180211,ENSG00000227131,ENSG00000204091,ENSG00000204092,ENSG00000226070,ENSG00000252767,ENSG00000236075,ENSG00000226454
chr6	40550233	40550482	6:40550233-40550482	ENSG00000204091,ENSG00000204092,ENSG00000226070,ENSG00000252767,ENSG00000236075
chr6	40587623	40588188	6:40587623-40588188	ENSG00000180211,ENSG00000227131,ENSG00000204091,ENSG00000204092,ENSG00000226070,ENSG00000156564,ENSG00000252767,ENSG00000236075
chr6	40640615	40641117	6:40640615-40641117	ENSG00000227131,ENSG00000204091,ENSG00000204092,ENSG00000226070
chr6	40719522	40720262	6:40719522-40720262	ENSG00000237947
chr6	40808929	40809141	6:40808929-40809141	ENSG00000204092
chr6	40881532	40881803	6:40881532-40881803	ENSG00000226070
chr6	40912261	40912722	6:40912261-40912722	ENSG00000180211,ENSG00000204091,ENSG00000204092
chr6	40962305	40962513	6:40962305-40962513	-
chr6	41027578	41028820	6:41027578-41028820	ENSG00000124602,ENSG00000124596,ENSG00000112212,ENSG00000001167
chr6	41039278	41039741	6:41039278-41039741	ENSG00000124602,ENSG00000112212
chr6	41051981	41052307	6:41051981-41052307	ENSG00000124596,ENSG00000112212,ENSG00000124701,ENSG00000001167
chr6	41057957	41058376	6:41057957-41058376	ENSG00000124596,ENSG00000112212,ENSG00000124701,ENSG00000001167
chr6	41071852	41073900	6:41071852-41073900	ENSG00000124596,ENSG00000001167
chr6	41100853	41101153	6:41100853-41101153	ENSG00000124596,ENSG00000287678,ENSG00000161912
chr6	41161917	41162173	6:41161917-41162173	ENSG00000161911,ENSG00000095970
chr6	41167332	41167589	6:41167332-41167589	ENSG00000161911,ENSG00000095970
chr6	41174692	41174887	6:41174692-41174887	ENSG00000161911,ENSG00000095970
chr6	41182180	41183078	6:41182180-41183078	ENSG00000161911,ENSG00000095970,ENSG00000112195,ENSG00000184106,ENSG00000212176,ENSG00000225690,ENSG00000274256,ENSG00000278745
chr6	41186198	41186447	6:41186198-41186447	ENSG00000161911
chr6	41191545	41192018	6:41191545-41192018	ENSG00000161911,ENSG00000112195,ENSG00000184106,ENSG00000212176,ENSG00000225690,ENSG00000274256,ENSG00000278745
chr6	41200164	41201541	6:41200164-41201541	ENSG00000161911,ENSG00000112195,ENSG00000184106,ENSG00000212176,ENSG00000225690,ENSG00000274256,ENSG00000278745
chr6	41222220	41222901	6:41222220-41222901	ENSG00000184106,ENSG00000188056,ENSG00000212176,ENSG00000225690,ENSG00000274256,ENSG00000278745
chr6	41228721	41229035	6:41228721-41229035	ENSG00000184106,ENSG00000188056,ENSG00000212176,ENSG00000225690,ENSG00000274256,ENSG00000278745
chr6	41271788	41272293	6:41271788-41272293	ENSG00000212176,ENSG00000225690,ENSG00000274256,ENSG00000278745,ENSG00000124731,ENSG00000218809,ENSG00000206745
chr6	41278879	41279466	6:41278879-41279466	ENSG00000212176,ENSG00000225690,ENSG00000274256,ENSG00000278745,ENSG00000124731,ENSG00000218809
chr6	41286467	41287121	6:41286467-41287121	ENSG00000225690,ENSG00000274256,ENSG00000278745,ENSG00000124731,ENSG00000206745
chr6	41302770	41303106	6:41302770-41303106	ENSG00000274256,ENSG00000278745,ENSG00000124731,ENSG00000206745,ENSG00000213461
chr6	41318722	41319299	6:41318722-41319299	ENSG00000212176,ENSG00000225690,ENSG00000274256,ENSG00000278745,ENSG00000206745,ENSG00000213461,ENSG00000279284
chr6	41333715	41334731	6:41333715-41334731	ENSG00000096264,ENSG00000279284
chr6	41344869	41345205	6:41344869-41345205	ENSG00000096264,ENSG00000279284,ENSG00000280371
chr6	41368945	41369142	6:41368945-41369142	ENSG00000279284,ENSG00000280371
chr6	41424612	41424830	6:41424612-41424830	ENSG00000279284,ENSG00000280371
chr6	41426537	41426733	6:41426537-41426733	ENSG00000279284,ENSG00000280371
chr6	41427830	41428226	6:41427830-41428226	ENSG00000279284,ENSG00000280371,ENSG00000226917
chr6	41440142	41440546	6:41440142-41440546	ENSG00000279284,ENSG00000280371,ENSG00000226917
chr6	41469897	41470826	6:41469897-41470826	ENSG00000280371,ENSG00000226917
chr6	41531836	41532353	6:41531836-41532353	ENSG00000279284,ENSG00000280371,ENSG00000234753,ENSG00000226917,ENSG00000137166
chr6	41538782	41539165	6:41538782-41539165	ENSG00000234753,ENSG00000226917,ENSG00000137166
chr6	41545822	41546989	6:41545822-41546989	ENSG00000234753,ENSG00000226917,ENSG00000137166
chr6	41560740	41561382	6:41560740-41561382	ENSG00000279284,ENSG00000280371,ENSG00000234753,ENSG00000226917,ENSG00000137166,ENSG00000230913
chr6	41592102	41592407	6:41592102-41592407	ENSG00000279284,ENSG00000280371,ENSG00000226917,ENSG00000137166,ENSG00000266494
chr6	41602924	41603341	6:41602924-41603341	ENSG00000279284,ENSG00000280371,ENSG00000266494,ENSG00000112559,ENSG00000230913
chr6	41643024	41643334	6:41643024-41643334	ENSG00000112559,ENSG00000230913
chr6	41676424	41676640	6:41676424-41676640	ENSG00000230913
chr6	41682160	41682581	6:41682160-41682581	ENSG00000230913,ENSG00000112561
chr6	41683319	41683878	6:41683319-41683878	ENSG00000279284,ENSG00000280371,ENSG00000112559,ENSG00000230913,ENSG00000112561
chr6	41706025	41706451	6:41706025-41706451	ENSG00000230913,ENSG00000112561,ENSG00000231102,ENSG00000096088
chr6	41707831	41708207	6:41707831-41708207	ENSG00000112561,ENSG00000096088
chr6	41717429	41717668	6:41717429-41717668	ENSG00000112561,ENSG00000231102
chr6	41723353	41723962	6:41723353-41723962	ENSG00000112561,ENSG00000231102,ENSG00000096088
chr6	41732739	41733060	6:41732739-41733060	ENSG00000112561,ENSG00000096088
chr6	41733948	41734458	6:41733948-41734458	ENSG00000112561,ENSG00000231102,ENSG00000096088
chr6	41734893	41735952	6:41734893-41735952	ENSG00000112561,ENSG00000096088
chr6	41767257	41767583	6:41767257-41767583	ENSG00000096088,ENSG00000269387,ENSG00000137218
chr6	41779554	41780239	6:41779554-41780239	ENSG00000096088,ENSG00000269387,ENSG00000137218,ENSG00000124593,ENSG00000278224,ENSG00000214736,ENSG00000268745,ENSG00000206977
chr6	41786370	41787900	6:41786370-41787900	ENSG00000137218,ENSG00000124593,ENSG00000278224,ENSG00000214736,ENSG00000268745,ENSG00000206977
chr6	41895033	41896087	6:41895033-41896087	ENSG00000164663,ENSG00000268745,ENSG00000288721,ENSG00000206977,ENSG00000227516,ENSG00000124641,ENSG00000207371,ENSG00000112578
chr6	41920735	41921530	6:41920735-41921530	ENSG00000214736,ENSG00000164663,ENSG00000268745,ENSG00000288721,ENSG00000206977,ENSG00000227516,ENSG00000124641,ENSG00000207371,ENSG00000112578,ENSG00000112576
chr6	41936144	41936551	6:41936144-41936551	ENSG00000288721,ENSG00000206977,ENSG00000227516,ENSG00000124641,ENSG00000112578,ENSG00000112576
chr6	41937905	41938427	6:41937905-41938427	ENSG00000288721,ENSG00000124641,ENSG00000112578,ENSG00000112576
chr6	41939445	41939770	6:41939445-41939770	ENSG00000288721,ENSG00000124641,ENSG00000112578,ENSG00000112576
chr6	41941467	41942193	6:41941467-41942193	ENSG00000288721,ENSG00000112578,ENSG00000112576
chr6	41970463	41970837	6:41970463-41970837	ENSG00000206977,ENSG00000227516
chr6	42007838	42008058	6:42007838-42008058	ENSG00000206977,ENSG00000227516,ENSG00000206875
chr6	42010183	42010979	6:42010183-42010979	ENSG00000206977,ENSG00000227516,ENSG00000206875
chr6	42017056	42017534	6:42017056-42017534	ENSG00000206977,ENSG00000227516,ENSG00000206875,ENSG00000223946
chr6	42022411	42022808	6:42022411-42022808	ENSG00000206977,ENSG00000227516,ENSG00000206875,ENSG00000223946
chr6	42028252	42028903	6:42028252-42028903	ENSG00000206977,ENSG00000227516,ENSG00000112576,ENSG00000206875,ENSG00000223946
chr6	42039447	42040011	6:42039447-42040011	ENSG00000206977,ENSG00000227516,ENSG00000223946
chr6	42045668	42046057	6:42045668-42046057	ENSG00000112576,ENSG00000137413
chr6	42048500	42049001	6:42048500-42049001	ENSG00000112576,ENSG00000137413
chr6	42050337	42050952	6:42050337-42050952	ENSG00000112576,ENSG00000137413
chr6	42075333	42075760	6:42075333-42075760	ENSG00000261068,ENSG00000287363,ENSG00000112599
chr6	42104102	42104904	6:42104102-42104904	ENSG00000206977,ENSG00000261068,ENSG00000287363,ENSG00000112599
chr6	42136488	42137134	6:42136488-42137134	ENSG00000261068,ENSG00000188112,ENSG00000287363,ENSG00000112599
chr6	42140282	42140609	6:42140282-42140609	ENSG00000261068,ENSG00000188112,ENSG00000287363,ENSG00000112599
chr6	42142273	42142729	6:42142273-42142729	ENSG00000188112,ENSG00000287363
chr6	42166532	42166873	6:42166532-42166873	ENSG00000261068,ENSG00000287363,ENSG00000048545,ENSG00000112599
chr6	42177992	42178440	6:42177992-42178440	ENSG00000287363,ENSG00000048545,ENSG00000112599
chr6	42214888	42215184	6:42214888-42215184	ENSG00000112599,ENSG00000048544
chr6	42217654	42218189	6:42217654-42218189	ENSG00000112599,ENSG00000048544
chr6	42260892	42261269	6:42260892-42261269	-
chr6	42269707	42270001	6:42269707-42270001	-
chr6	42279227	42279804	6:42279227-42279804	ENSG00000112599,ENSG00000237107
chr6	42316834	42317251	6:42316834-42317251	ENSG00000237107
chr6	42367602	42368344	6:42367602-42368344	ENSG00000237107
chr6	42374093	42374617	6:42374093-42374617	ENSG00000237107
chr6	42378497	42378949	6:42378497-42378949	ENSG00000237107
chr6	42387250	42387649	6:42387250-42387649	ENSG00000237107
chr6	42409475	42409984	6:42409475-42409984	ENSG00000124496,ENSG00000237107
chr6	42417550	42418090	6:42417550-42418090	ENSG00000124496,ENSG00000237107
chr6	42429254	42429493	6:42429254-42429493	ENSG00000124496,ENSG00000237107
chr6	42452413	42453446	6:42452413-42453446	ENSG00000124496,ENSG00000237107
chr6	42520719	42521221	6:42520719-42521221	ENSG00000112599,ENSG00000237107
chr6	42547421	42548201	6:42547421-42548201	ENSG00000112599,ENSG00000237107,ENSG00000024048
chr6	42554035	42554544	6:42554035-42554544	ENSG00000024048
chr6	42555897	42556143	6:42555897-42556143	ENSG00000024048
chr6	42563729	42564673	6:42563729-42564673	ENSG00000024048
chr6	42569620	42569926	6:42569620-42569926	ENSG00000024048
chr6	42572293	42572843	6:42572293-42572843	ENSG00000024048
chr6	42726499	42727311	6:42726499-42727311	ENSG00000206848,ENSG00000112619,ENSG00000213435,ENSG00000124659,ENSG00000112624,ENSG00000146223
chr6	42742540	42742803	6:42742540-42742803	ENSG00000213435,ENSG00000124659,ENSG00000112624
chr6	42745508	42747279	6:42745508-42747279	ENSG00000213435,ENSG00000124659,ENSG00000112624,ENSG00000146223
chr6	42770914	42771648	6:42770914-42771648	ENSG00000124659,ENSG00000112624
chr6	42774871	42775427	6:42774871-42775427	ENSG00000124659,ENSG00000112624
chr6	42781968	42783818	6:42781968-42783818	ENSG00000124659,ENSG00000112624
chr6	42819873	42820126	6:42819873-42820126	ENSG00000112624
chr6	42879347	42880229	6:42879347-42880229	ENSG00000206848,ENSG00000213435,ENSG00000124659,ENSG00000146223,ENSG00000221821
chr6	42890418	42891144	6:42890418-42891144	ENSG00000206848,ENSG00000146223,ENSG00000221821,ENSG00000288010
chr6	42894004	42894441	6:42894004-42894441	ENSG00000206848,ENSG00000146223,ENSG00000221821,ENSG00000288010
chr6	42901520	42901890	6:42901520-42901890	ENSG00000288010,ENSG00000112655
chr6	42902940	42903327	6:42902940-42903327	ENSG00000206848,ENSG00000288010,ENSG00000112655
chr6	42915853	42916472	6:42915853-42916472	ENSG00000171611,ENSG00000287825,ENSG00000137161
chr6	42928906	42930290	6:42928906-42930290	ENSG00000288010,ENSG00000171611,ENSG00000287825,ENSG00000137161,ENSG00000231113,ENSG00000272223
chr6	42935413	42935607	6:42935413-42935607	ENSG00000287825,ENSG00000137161,ENSG00000231113
chr6	42960286	42961166	6:42960286-42961166	ENSG00000231113,ENSG00000181524,ENSG00000124713
chr6	42971107	42971630	6:42971107-42971630	ENSG00000181524,ENSG00000124713,ENSG00000124587
chr6	42978601	42979571	6:42978601-42979571	ENSG00000181524,ENSG00000124713,ENSG00000124587,ENSG00000112640
chr6	42984045	42984837	6:42984045-42984837	ENSG00000287825,ENSG00000137161,ENSG00000181524,ENSG00000124713,ENSG00000124587,ENSG00000112640,ENSG00000124733,ENSG00000124702,ENSG00000272223,ENSG00000240625
chr6	43013613	43014307	6:43013613-43014307	ENSG00000112640,ENSG00000124733,ENSG00000124702,ENSG00000124541,ENSG00000272223,ENSG00000240625,ENSG00000137171,ENSG00000288564,ENSG00000112651
chr6	43021114	43022294	6:43021114-43022294	ENSG00000124733,ENSG00000124702,ENSG00000124541,ENSG00000272223,ENSG00000240625,ENSG00000044090
chr6	43053300	43054141	6:43053300-43054141	ENSG00000124541,ENSG00000272223,ENSG00000240625,ENSG00000044090,ENSG00000137171,ENSG00000288564,ENSG00000112651
chr6	43059233	43060071	6:43059233-43060071	ENSG00000272223,ENSG00000240625,ENSG00000044090,ENSG00000137171,ENSG00000288564,ENSG00000112651,ENSG00000272170
chr6	43075932	43077318	6:43075932-43077318	ENSG00000137171,ENSG00000272170,ENSG00000112655
chr6	43114554	43114829	6:43114554-43114829	ENSG00000112655
chr6	43143330	43143913	6:43143330-43143913	ENSG00000288010,ENSG00000272223,ENSG00000240625,ENSG00000272170,ENSG00000112655
chr6	43170919	43171829	6:43170919-43171829	ENSG00000112658,ENSG00000112659
chr6	43174339	43174930	6:43174339-43174930	ENSG00000112658,ENSG00000112659
chr6	43181703	43182413	6:43181703-43182413	ENSG00000112658,ENSG00000112659
chr6	43224372	43224879	6:43224372-43224879	ENSG00000112659,ENSG00000245261,ENSG00000112667
chr6	43228994	43229704	6:43228994-43229704	ENSG00000112659,ENSG00000245261,ENSG00000112667,ENSG00000146216
chr6	43246850	43247575	6:43246850-43247575	ENSG00000146216
chr6	43263408	43263749	6:43263408-43263749	ENSG00000146216,ENSG00000137204,ENSG00000220614,ENSG00000287266
chr6	43269477	43270014	6:43269477-43270014	ENSG00000137204,ENSG00000220614,ENSG00000287266
chr6	43287571	43287904	6:43287571-43287904	ENSG00000137204,ENSG00000220614
chr6	43308282	43308785	6:43308282-43308785	ENSG00000137204,ENSG00000146215,ENSG00000219222,ENSG00000220614
chr6	43312851	43313272	6:43312851-43313272	ENSG00000137204,ENSG00000146215,ENSG00000219222,ENSG00000220614
chr6	43369043	43370017	6:43369043-43370017	ENSG00000171467,ENSG00000220614,ENSG00000179157,ENSG00000226558,ENSG00000287055,ENSG00000287266,ENSG00000252218
chr6	43383657	43384209	6:43383657-43384209	ENSG00000171467,ENSG00000220614,ENSG00000179157,ENSG00000226558,ENSG00000287055,ENSG00000287266,ENSG00000124574,ENSG00000219470,ENSG00000252218
chr6	43391520	43391753	6:43391520-43391753	ENSG00000287055,ENSG00000287266
chr6	43427272	43428228	6:43427272-43428228	ENSG00000287266,ENSG00000124574,ENSG00000276770,ENSG00000171462,ENSG00000137221,ENSG00000219470
chr6	43454442	43454695	6:43454442-43454695	ENSG00000124574,ENSG00000171462
chr6	43455033	43455875	6:43455033-43455875	ENSG00000124574,ENSG00000171462,ENSG00000207076,ENSG00000137221
chr6	43477306	43478176	6:43477306-43478176	ENSG00000171462,ENSG00000207076,ENSG00000137221
chr6	43506665	43507146	6:43506665-43507146	ENSG00000171462,ENSG00000137221,ENSG00000204052,ENSG00000171453,ENSG00000137207,ENSG00000271754,ENSG00000219470
chr6	43509396	43509635	6:43509396-43509635	ENSG00000137221,ENSG00000204052,ENSG00000171453,ENSG00000137207
chr6	43509995	43510966	6:43509995-43510966	ENSG00000204052,ENSG00000171453,ENSG00000137207,ENSG00000271754,ENSG00000219470,ENSG00000252218
chr6	43516545	43517450	6:43516545-43517450	ENSG00000204052,ENSG00000171453,ENSG00000137207,ENSG00000271754,ENSG00000124571,ENSG00000219470,ENSG00000252218
chr6	43575603	43576249	6:43575603-43576249	ENSG00000171453,ENSG00000137207,ENSG00000271754,ENSG00000124571,ENSG00000219470,ENSG00000252218,ENSG00000170734,ENSG00000203362
chr6	43628845	43629622	6:43628845-43629622	ENSG00000219470,ENSG00000252218,ENSG00000203362,ENSG00000172432,ENSG00000124688
chr6	43629880	43630400	6:43629880-43630400	ENSG00000203362,ENSG00000172432,ENSG00000124688,ENSG00000172426
chr6	43635524	43636264	6:43635524-43636264	ENSG00000252218,ENSG00000203362,ENSG00000172432,ENSG00000124688,ENSG00000172426
chr6	43644853	43645830	6:43644853-43645830	ENSG00000124688,ENSG00000172426
chr6	43667370	43667681	6:43667370-43667681	ENSG00000272114
chr6	43668111	43668657	6:43668111-43668657	ENSG00000112715,ENSG00000272114
chr6	43684175	43684460	6:43684175-43684460	ENSG00000096080
chr6	43687403	43688100	6:43687403-43688100	ENSG00000096080
chr6	43702836	43703141	6:43702836-43703141	ENSG00000096080,ENSG00000218107
chr6	43706046	43706576	6:43706046-43706576	ENSG00000096080,ENSG00000218107
chr6	43725020	43725650	6:43725020-43725650	ENSG00000236961,ENSG00000112715,ENSG00000272114,ENSG00000237686,ENSG00000231881,ENSG00000183239
chr6	43733589	43733832	6:43733589-43733832	ENSG00000236961
chr6	43763418	43763652	6:43763418-43763652	ENSG00000236961,ENSG00000112715,ENSG00000272114,ENSG00000231881,ENSG00000183239
chr6	43769423	43770574	6:43769423-43770574	ENSG00000112715,ENSG00000272114,ENSG00000237686,ENSG00000231881
chr6	43770919	43771817	6:43770919-43771817	ENSG00000112715,ENSG00000272114,ENSG00000231881
chr6	43790006	43790318	6:43790006-43790318	ENSG00000112715,ENSG00000272114,ENSG00000283573,ENSG00000231881
chr6	43799661	43800227	6:43799661-43800227	ENSG00000112715,ENSG00000272114,ENSG00000283573,ENSG00000231881
chr6	43807184	43807764	6:43807184-43807764	ENSG00000112715,ENSG00000272114,ENSG00000283573,ENSG00000231881,ENSG00000183239
chr6	43817182	43817475	6:43817182-43817475	ENSG00000112715,ENSG00000272114
chr6	43838815	43839049	6:43838815-43839049	ENSG00000112715,ENSG00000272114,ENSG00000283215,ENSG00000223469
chr6	43855320	43855591	6:43855320-43855591	ENSG00000283215,ENSG00000223469
chr6	43883950	43884707	6:43883950-43884707	ENSG00000283215,ENSG00000223469
chr6	43901937	43902173	6:43901937-43902173	-
chr6	43924167	43924796	6:43924167-43924796	ENSG00000231881,ENSG00000183239
chr6	43927941	43928224	6:43927941-43928224	-
chr6	43939381	43940002	6:43939381-43940002	ENSG00000231881
chr6	43951188	43951625	6:43951188-43951625	ENSG00000112715,ENSG00000272114,ENSG00000231881
chr6	43977491	43977818	6:43977491-43977818	ENSG00000237686,ENSG00000181577,ENSG00000231881
chr6	44000470	44000690	6:44000470-44000690	ENSG00000237686,ENSG00000181577,ENSG00000231881
chr6	44002570	44003006	6:44002570-44003006	ENSG00000237686,ENSG00000181577,ENSG00000231881
chr6	44012061	44012457	6:44012061-44012457	ENSG00000237686,ENSG00000181577,ENSG00000231881
chr6	44024459	44025046	6:44024459-44025046	ENSG00000237686,ENSG00000231881
chr6	44052843	44053206	6:44052843-44053206	-
chr6	44058550	44059299	6:44058550-44059299	-
chr6	44064618	44064895	6:44064618-44064895	-
chr6	44073045	44073499	6:44073045-44073499	-
chr6	44075313	44075517	6:44075313-44075517	-
chr6	44079255	44079591	6:44079255-44079591	-
chr6	44096689	44097018	6:44096689-44097018	ENSG00000183239,ENSG00000287562,ENSG00000137216
chr6	44100132	44100332	6:44100132-44100332	ENSG00000183239,ENSG00000287562,ENSG00000180992,ENSG00000137216
chr6	44122945	44123208	6:44122945-44123208	ENSG00000180992,ENSG00000137216
chr6	44126779	44127789	6:44126779-44127789	ENSG00000180992,ENSG00000137216
chr6	44128064	44128358	6:44128064-44128358	ENSG00000180992,ENSG00000137216
chr6	44151786	44152275	6:44151786-44152275	ENSG00000183239,ENSG00000287562,ENSG00000180992,ENSG00000137216,ENSG00000137225
chr6	44166489	44167098	6:44166489-44167098	ENSG00000183239,ENSG00000137225
chr6	44172765	44173122	6:44172765-44173122	ENSG00000137225
chr6	44176753	44177540	6:44176753-44177540	ENSG00000137225,ENSG00000265439,ENSG00000262179,ENSG00000112759
chr6	44211244	44211701	6:44211244-44211701	ENSG00000265439,ENSG00000262179,ENSG00000112759
chr6	44216587	44216890	6:44216587-44216890	ENSG00000265439,ENSG00000262179,ENSG00000112759
chr6	44219324	44219717	6:44219324-44219717	ENSG00000265439,ENSG00000262179,ENSG00000112759
chr6	44221441	44221869	6:44221441-44221869	ENSG00000262179,ENSG00000112759
chr6	44223375	44224070	6:44223375-44224070	ENSG00000265439,ENSG00000262179,ENSG00000112759
chr6	44233346	44233684	6:44233346-44233684	ENSG00000112759
chr6	44237359	44238350	6:44237359-44238350	ENSG00000262179,ENSG00000112759,ENSG00000096384
chr6	44245987	44247892	6:44245987-44247892	ENSG00000096384,ENSG00000157593,ENSG00000284427
chr6	44254975	44255304	6:44254975-44255304	ENSG00000096384,ENSG00000157593,ENSG00000284427,ENSG00000146232
chr6	44255865	44256447	6:44255865-44256447	ENSG00000096384,ENSG00000157593,ENSG00000284427,ENSG00000146232
chr6	44256946	44258038	6:44256946-44258038	ENSG00000096384,ENSG00000157593,ENSG00000284427,ENSG00000146232
chr6	44264319	44264550	6:44264319-44264550	ENSG00000096384,ENSG00000157593,ENSG00000284427,ENSG00000146232
chr6	44264999	44265839	6:44264999-44265839	ENSG00000146232,ENSG00000178233,ENSG00000272442
chr6	44270805	44271087	6:44270805-44271087	ENSG00000146232,ENSG00000178233,ENSG00000272442
chr6	44275835	44276474	6:44275835-44276474	ENSG00000146232,ENSG00000178233,ENSG00000272442,ENSG00000146221
chr6	44297330	44297864	6:44297330-44297864	ENSG00000146221,ENSG00000124608
chr6	44304933	44305293	6:44304933-44305293	ENSG00000146221,ENSG00000124608
chr6	44312934	44313478	6:44312934-44313478	ENSG00000146232,ENSG00000178233,ENSG00000272442,ENSG00000146221,ENSG00000124608
chr6	44342094	44342687	6:44342094-44342687	ENSG00000249481
chr6	44356587	44356806	6:44356587-44356806	ENSG00000249481
chr6	44381875	44382189	6:44381875-44382189	ENSG00000096401
chr6	44387246	44388091	6:44387246-44388091	ENSG00000096401
chr6	44431081	44431408	6:44431081-44431408	ENSG00000266619
chr6	44456383	44456605	6:44456383-44456605	ENSG00000266619
chr6	44463191	44463494	6:44463191-44463494	-
chr6	44469847	44470197	6:44469847-44470197	-
chr6	44475620	44476182	6:44475620-44476182	-
chr6	44477951	44478526	6:44477951-44478526	-
chr6	44523015	44523272	6:44523015-44523272	ENSG00000237530
chr6	44527032	44527763	6:44527032-44527763	ENSG00000237530
chr6	44558117	44558578	6:44558117-44558578	ENSG00000279076
chr6	44561369	44561685	6:44561369-44561685	ENSG00000279076
chr6	44561987	44562348	6:44561987-44562348	ENSG00000279076
chr6	44570079	44570533	6:44570079-44570533	ENSG00000279076
chr6	44593447	44593915	6:44593447-44593915	-
chr6	44594515	44594836	6:44594515-44594836	-
chr6	44598791	44599115	6:44598791-44599115	-
chr6	44604092	44604433	6:44604092-44604433	-
chr6	44618290	44618729	6:44618290-44618729	-
chr6	44626978	44627417	6:44626978-44627417	ENSG00000286417
chr6	44630359	44630762	6:44630359-44630762	-
chr6	44653966	44654209	6:44653966-44654209	-
chr6	44655322	44655968	6:44655322-44655968	ENSG00000286417,ENSG00000270900
chr6	44668073	44668359	6:44668073-44668359	ENSG00000286417
chr6	44779319	44779760	6:44779319-44779760	ENSG00000286417,ENSG00000270900
chr6	44828666	44829069	6:44828666-44829069	ENSG00000286417,ENSG00000270900
chr6	44829917	44830133	6:44829917-44830133	ENSG00000286417,ENSG00000270900
chr6	44925275	44925786	6:44925275-44925786	ENSG00000286417,ENSG00000270900,ENSG00000276156,ENSG00000277769
chr6	45001844	45002144	6:45001844-45002144	ENSG00000270900
chr6	45021481	45022083	6:45021481-45022083	ENSG00000270900,ENSG00000276156,ENSG00000277769
chr6	45049086	45049674	6:45049086-45049674	ENSG00000286417,ENSG00000270900,ENSG00000276156,ENSG00000277769,ENSG00000207769
chr6	45115914	45116207	6:45115914-45116207	ENSG00000196284,ENSG00000276156,ENSG00000277769
chr6	45156046	45156500	6:45156046-45156500	ENSG00000270900,ENSG00000276156,ENSG00000277769,ENSG00000219384,ENSG00000207769
chr6	45174320	45174657	6:45174320-45174657	ENSG00000276156,ENSG00000277769,ENSG00000207769
chr6	45187739	45188062	6:45187739-45188062	ENSG00000276156,ENSG00000277769,ENSG00000207769
chr6	45310395	45310810	6:45310395-45310810	ENSG00000124813
chr6	45323629	45324075	6:45323629-45324075	ENSG00000124813
chr6	45326902	45327228	6:45326902-45327228	ENSG00000124813
chr6	45328006	45328648	6:45328006-45328648	ENSG00000124813
chr6	45377156	45378514	6:45377156-45378514	ENSG00000196284
chr6	45415425	45415676	6:45415425-45415676	ENSG00000124813,ENSG00000271857
chr6	45419592	45419881	6:45419592-45419881	ENSG00000124813,ENSG00000271857
chr6	45421718	45422257	6:45421718-45422257	ENSG00000124813,ENSG00000271857
chr6	45422623	45423108	6:45422623-45423108	ENSG00000124813,ENSG00000271857
chr6	45423367	45423609	6:45423367-45423609	ENSG00000124813,ENSG00000271857
chr6	45423841	45424093	6:45423841-45424093	ENSG00000124813,ENSG00000271857
chr6	45436733	45437074	6:45436733-45437074	ENSG00000271857
chr6	45445704	45446284	6:45445704-45446284	ENSG00000271857
chr6	45454431	45454704	6:45454431-45454704	-
chr6	45480426	45480822	6:45480426-45480822	-
chr6	45486823	45487037	6:45486823-45487037	-
chr6	45495534	45496263	6:45495534-45496263	-
chr6	45509700	45509935	6:45509700-45509935	-
chr6	45519170	45519529	6:45519170-45519529	-
chr6	45540328	45540731	6:45540328-45540731	-
chr6	45554780	45555025	6:45554780-45555025	-
chr6	45574879	45575349	6:45574879-45575349	ENSG00000261080
chr6	45586118	45586710	6:45586118-45586710	ENSG00000261080
chr6	45610980	45611309	6:45610980-45611309	-
chr6	45647557	45647941	6:45647557-45647941	-
chr6	45663554	45664159	6:45663554-45664159	-
chr6	45666875	45667227	6:45666875-45667227	-
chr6	45677484	45678051	6:45677484-45678051	-
chr6	45681877	45682166	6:45681877-45682166	-
chr6	45714707	45715080	6:45714707-45715080	-
chr6	45741424	45742040	6:45741424-45742040	ENSG00000286417
chr6	45773114	45773761	6:45773114-45773761	-
chr6	45801853	45802074	6:45801853-45802074	-
chr6	45822081	45822662	6:45822081-45822662	-
chr6	45830496	45830889	6:45830496-45830889	-
chr6	45831104	45831620	6:45831104-45831620	-
chr6	45837771	45838048	6:45837771-45838048	-
chr6	45838504	45838949	6:45838504-45838949	-
chr6	45843908	45844315	6:45843908-45844315	-
chr6	45896886	45897191	6:45896886-45897191	-
chr6	45929584	45929851	6:45929584-45929851	ENSG00000112782
chr6	45959601	45959861	6:45959601-45959861	ENSG00000112782
chr6	45966817	45967278	6:45966817-45967278	ENSG00000112782
chr6	45970241	45970680	6:45970241-45970680	-
chr6	46011473	46011922	6:46011473-46011922	ENSG00000112782,ENSG00000212468
chr6	46015415	46015800	6:46015415-46015800	ENSG00000112782,ENSG00000212468
chr6	46042520	46042836	6:46042520-46042836	ENSG00000112782,ENSG00000212468
chr6	46045198	46045475	6:46045198-46045475	-
chr6	46103626	46103916	6:46103626-46103916	ENSG00000229349
chr6	46129665	46130445	6:46129665-46130445	ENSG00000231769,ENSG00000001561,ENSG00000229349,ENSG00000226541
chr6	46170592	46171314	6:46170592-46171314	ENSG00000112796,ENSG00000229349
chr6	46217627	46218041	6:46217627-46218041	ENSG00000229349,ENSG00000226541
chr6	46220525	46221406	6:46220525-46221406	ENSG00000229349,ENSG00000226541
chr6	46288869	46289272	6:46288869-46289272	ENSG00000229349,ENSG00000226541
chr6	46371833	46372033	6:46371833-46372033	ENSG00000226541
chr6	46376599	46377088	6:46376599-46377088	ENSG00000229349,ENSG00000172348,ENSG00000226541
chr6	46419704	46419979	6:46419704-46419979	ENSG00000226541
chr6	46491116	46492256	6:46491116-46492256	ENSG00000172348,ENSG00000226541,ENSG00000236466
chr6	46626273	46626548	6:46626273-46626548	ENSG00000226541,ENSG00000146233
chr6	46652653	46653463	6:46652653-46653463	ENSG00000226541,ENSG00000146233,ENSG00000153291,ENSG00000242973,ENSG00000180113
chr6	46704648	46705054	6:46704648-46705054	ENSG00000242973,ENSG00000180113,ENSG00000230062
chr6	46715247	46715568	6:46715247-46715568	ENSG00000242973,ENSG00000180113,ENSG00000230062,ENSG00000236164
chr6	46731008	46731228	6:46731008-46731228	ENSG00000242973,ENSG00000180113,ENSG00000146070,ENSG00000230062,ENSG00000236164
chr6	46735017	46735730	6:46735017-46735730	ENSG00000242973,ENSG00000180113,ENSG00000146070,ENSG00000230062,ENSG00000236164
chr6	46772746	46773393	6:46772746-46773393	ENSG00000226541,ENSG00000242973,ENSG00000180113,ENSG00000230062,ENSG00000236164,ENSG00000112818
chr6	46781569	46781926	6:46781569-46781926	ENSG00000230062,ENSG00000236164,ENSG00000112818
chr6	46808795	46809312	6:46808795-46809312	ENSG00000226541,ENSG00000242973,ENSG00000180113,ENSG00000230062,ENSG00000236164,ENSG00000112818,ENSG00000225730
chr6	46848861	46849356	6:46848861-46849356	ENSG00000069122,ENSG00000225730
chr6	46876273	46876658	6:46876273-46876658	ENSG00000069122,ENSG00000225730
chr6	46961251	46961597	6:46961251-46961597	ENSG00000069122,ENSG00000225730
chr6	46972459	46972856	6:46972459-46972856	ENSG00000069122,ENSG00000225730
chr6	46990842	46991455	6:46990842-46991455	ENSG00000069122,ENSG00000225730
chr6	47016310	47016958	6:47016310-47016958	ENSG00000153292
chr6	47023585	47023798	6:47023585-47023798	ENSG00000153292
chr6	47034556	47035293	6:47034556-47035293	ENSG00000153292
chr6	47047346	47047992	6:47047346-47047992	ENSG00000225730,ENSG00000153292
chr6	47053160	47053556	6:47053160-47053556	-
chr6	47076607	47077107	6:47076607-47077107	-
chr6	47083576	47083882	6:47083576-47083882	-
chr6	47096258	47096667	6:47096258-47096667	ENSG00000146072
chr6	47097386	47097631	6:47097386-47097631	ENSG00000146072
chr6	47134532	47134908	6:47134532-47134908	-
chr6	47161064	47161478	6:47161064-47161478	-
chr6	47165827	47166157	6:47165827-47166157	-
chr6	47168325	47168528	6:47168325-47168528	-
chr6	47170399	47170634	6:47170399-47170634	-
chr6	47197802	47198070	6:47197802-47198070	-
chr6	47203305	47204054	6:47203305-47204054	-
chr6	47230680	47230960	6:47230680-47230960	-
chr6	47235651	47236345	6:47235651-47236345	-
chr6	47242294	47242998	6:47242294-47242998	ENSG00000216835
chr6	47247324	47247923	6:47247324-47247923	-
chr6	47302174	47302565	6:47302174-47302565	ENSG00000146072
chr6	47308734	47310307	6:47308734-47310307	ENSG00000146072
chr6	47321587	47322123	6:47321587-47322123	-
chr6	47335490	47336015	6:47335490-47336015	ENSG00000287485,ENSG00000216813,ENSG00000153294,ENSG00000216616,ENSG00000200340,ENSG00000216835
chr6	47343523	47344081	6:47343523-47344081	ENSG00000287485,ENSG00000216813,ENSG00000200340
chr6	47352571	47352828	6:47352571-47352828	ENSG00000287485
chr6	47353813	47354364	6:47353813-47354364	ENSG00000271328,ENSG00000287485,ENSG00000216813,ENSG00000200340,ENSG00000216835
chr6	47360442	47360717	6:47360442-47360717	ENSG00000271328,ENSG00000287485
chr6	47366599	47366815	6:47366599-47366815	ENSG00000271328,ENSG00000287485
chr6	47375322	47375757	6:47375322-47375757	ENSG00000271328,ENSG00000287485
chr6	47413914	47415137	6:47413914-47415137	ENSG00000287485,ENSG00000198087,ENSG00000216813,ENSG00000153294,ENSG00000226594,ENSG00000216616,ENSG00000124818,ENSG00000200340
chr6	47439060	47439581	6:47439060-47439581	ENSG00000287485,ENSG00000216813,ENSG00000216616,ENSG00000200340
chr6	47461160	47461547	6:47461160-47461547	ENSG00000287485,ENSG00000270761,ENSG00000198087,ENSG00000199762,ENSG00000216813,ENSG00000153294,ENSG00000200340
chr6	47477383	47478630	6:47477383-47478630	ENSG00000270761,ENSG00000198087,ENSG00000199762,ENSG00000216813
chr6	47483916	47484154	6:47483916-47484154	ENSG00000270761,ENSG00000198087,ENSG00000199762,ENSG00000216813
chr6	47500058	47500587	6:47500058-47500587	ENSG00000198087,ENSG00000199762,ENSG00000216813
chr6	47631247	47631835	6:47631247-47631835	ENSG00000216813,ENSG00000153294,ENSG00000226594,ENSG00000216616,ENSG00000124818,ENSG00000200340
chr6	47650640	47651198	6:47650640-47651198	ENSG00000164393,ENSG00000153294,ENSG00000226594,ENSG00000216616
chr6	47656207	47656493	6:47656207-47656493	ENSG00000164393,ENSG00000153294,ENSG00000226594,ENSG00000216616,ENSG00000200340
chr6	47722259	47722475	6:47722259-47722475	ENSG00000153294,ENSG00000252711,ENSG00000226594,ENSG00000216616,ENSG00000200340
chr6	47734372	47734606	6:47734372-47734606	ENSG00000153294,ENSG00000226594,ENSG00000216616
chr6	47780619	47781047	6:47780619-47781047	ENSG00000153294,ENSG00000226594,ENSG00000216616,ENSG00000124818,ENSG00000200340
chr6	47788000	47788662	6:47788000-47788662	ENSG00000216616,ENSG00000124818,ENSG00000200340
chr6	48068370	48069005	6:48068370-48069005	ENSG00000200340,ENSG00000244694,ENSG00000286811,ENSG00000216835,ENSG00000278736,ENSG00000217631
chr6	48147112	48147768	6:48147112-48147768	ENSG00000200340,ENSG00000244694,ENSG00000286811,ENSG00000226068,ENSG00000216835
chr6	48420006	48420507	6:48420006-48420507	ENSG00000200340,ENSG00000244694,ENSG00000286811,ENSG00000216835,ENSG00000278736,ENSG00000287137,ENSG00000271162,ENSG00000217631,ENSG00000252457,ENSG00000277043
chr6	48535557	48536010	6:48535557-48536010	ENSG00000200340,ENSG00000216835,ENSG00000278736,ENSG00000287137,ENSG00000271162,ENSG00000217631,ENSG00000252457
chr6	48751156	48751391	6:48751156-48751391	ENSG00000200340,ENSG00000278736,ENSG00000287137,ENSG00000271162,ENSG00000217631,ENSG00000252457,ENSG00000277043
chr6	48831051	48831843	6:48831051-48831843	ENSG00000216835,ENSG00000278736,ENSG00000287137,ENSG00000271162,ENSG00000217631,ENSG00000252457
chr6	48833510	48833875	6:48833510-48833875	ENSG00000278736,ENSG00000287137,ENSG00000271162,ENSG00000252457
chr6	49096163	49096400	6:49096163-49096400	ENSG00000271162,ENSG00000218337,ENSG00000274867,ENSG00000217631,ENSG00000252457,ENSG00000277043
chr6	49097378	49098102	6:49097378-49098102	ENSG00000278736,ENSG00000287137,ENSG00000271162,ENSG00000218337,ENSG00000274867,ENSG00000217631,ENSG00000252457,ENSG00000277043
chr6	49409968	49410386	6:49409968-49410386	ENSG00000216835,ENSG00000271162,ENSG00000217631,ENSG00000252457,ENSG00000277043,ENSG00000203972,ENSG00000233470
chr6	49425644	49425855	6:49425644-49425855	ENSG00000278736,ENSG00000271162,ENSG00000217631,ENSG00000252457,ENSG00000277043,ENSG00000203972,ENSG00000226733,ENSG00000286405
chr6	49462827	49463578	6:49462827-49463578	ENSG00000217631,ENSG00000252457,ENSG00000277043,ENSG00000146085,ENSG00000031691,ENSG00000203972,ENSG00000226733
chr6	49532065	49532511	6:49532065-49532511	ENSG00000217631,ENSG00000252457,ENSG00000277043,ENSG00000203972,ENSG00000197261,ENSG00000216998,ENSG00000124490,ENSG00000279127,ENSG00000096006,ENSG00000124812,ENSG00000226733,ENSG00000286405,ENSG00000233470
chr6	49543272	49543651	6:49543272-49543651	ENSG00000203972,ENSG00000197261,ENSG00000216998
chr6	49550417	49552023	6:49550417-49552023	ENSG00000197261,ENSG00000216998
chr6	49556410	49556771	6:49556410-49556771	ENSG00000197261,ENSG00000216998
chr6	49606934	49607549	6:49606934-49607549	ENSG00000271162,ENSG00000217631,ENSG00000252457,ENSG00000277043,ENSG00000203972,ENSG00000197261,ENSG00000216998,ENSG00000112077,ENSG00000124490,ENSG00000279127,ENSG00000096006,ENSG00000124812,ENSG00000226733,ENSG00000286405,ENSG00000233470
chr6	49623192	49623771	6:49623192-49623771	ENSG00000216998,ENSG00000112077,ENSG00000124490,ENSG00000279127,ENSG00000096006,ENSG00000124812
chr6	49646166	49646693	6:49646166-49646693	ENSG00000217631,ENSG00000277043,ENSG00000216998,ENSG00000112077,ENSG00000124490,ENSG00000279127,ENSG00000096006,ENSG00000124812,ENSG00000214643,ENSG00000233470
chr6	49666999	49667451	6:49666999-49667451	ENSG00000124490,ENSG00000279127,ENSG00000096006
chr6	49769918	49770243	6:49769918-49770243	ENSG00000124490,ENSG00000235122,ENSG00000279127,ENSG00000096006,ENSG00000170950
chr6	49776443	49777525	6:49776443-49777525	ENSG00000124490,ENSG00000235122,ENSG00000279127,ENSG00000096006,ENSG00000170950
chr6	49790369	49790795	6:49790369-49790795	ENSG00000235122,ENSG00000096006,ENSG00000170950
chr6	49826978	49827494	6:49826978-49827494	ENSG00000124490,ENSG00000279127,ENSG00000096006,ENSG00000226707,ENSG00000124812
chr6	49849305	49849977	6:49849305-49849977	ENSG00000124490,ENSG00000279127,ENSG00000096006,ENSG00000124812,ENSG00000214643,ENSG00000226733
chr6	49896768	49897384	6:49896768-49897384	ENSG00000096006,ENSG00000124812,ENSG00000214643,ENSG00000177684,ENSG00000180872,ENSG00000226733,ENSG00000233470
chr6	49899099	49899654	6:49899099-49899654	ENSG00000124490,ENSG00000279127,ENSG00000096006,ENSG00000124812,ENSG00000214643,ENSG00000177684,ENSG00000180872,ENSG00000226733,ENSG00000233470
chr6	49978297	49979021	6:49978297-49979021	ENSG00000214643,ENSG00000177684,ENSG00000214642,ENSG00000203970,ENSG00000180872,ENSG00000226733,ENSG00000286405,ENSG00000233470
chr6	50030916	50031172	6:50030916-50031172	ENSG00000214643,ENSG00000177684,ENSG00000214642,ENSG00000203970,ENSG00000180872,ENSG00000226733,ENSG00000286405,ENSG00000233470
chr6	50792051	50792485	6:50792051-50792485	ENSG00000226733,ENSG00000286405,ENSG00000233470,ENSG00000230472,ENSG00000008197,ENSG00000008196,ENSG00000216913,ENSG00000230204,ENSG00000270306,ENSG00000232702,ENSG00000212532,ENSG00000214641,ENSG00000228689,ENSG00000240641
chr6	50815590	50816318	6:50815590-50816318	ENSG00000008197,ENSG00000008196,ENSG00000214641
chr6	50821431	50821697	6:50821431-50821697	ENSG00000008196
chr6	50836155	50836484	6:50836155-50836484	ENSG00000286405,ENSG00000230472,ENSG00000008197,ENSG00000008196,ENSG00000216913,ENSG00000228689
chr6	50850753	50851268	6:50850753-50851268	ENSG00000008197,ENSG00000060303,ENSG00000216913
chr6	50936221	50936773	6:50936221-50936773	ENSG00000226733,ENSG00000286405,ENSG00000233470,ENSG00000230472,ENSG00000008197,ENSG00000216913,ENSG00000230204,ENSG00000270306,ENSG00000232702,ENSG00000212532,ENSG00000214641,ENSG00000228689,ENSG00000240641
chr6	50961599	50962554	6:50961599-50962554	ENSG00000226733,ENSG00000286405,ENSG00000233470,ENSG00000230472,ENSG00000008197,ENSG00000216913,ENSG00000230204,ENSG00000270306,ENSG00000232702,ENSG00000212532,ENSG00000214641,ENSG00000228689
chr6	50966801	50967179	6:50966801-50967179	ENSG00000216913,ENSG00000230204
chr6	51049925	51050517	6:51049925-51050517	ENSG00000226733,ENSG00000286405,ENSG00000233470,ENSG00000230472,ENSG00000008197,ENSG00000216913,ENSG00000230204,ENSG00000270306,ENSG00000232702,ENSG00000212532,ENSG00000214641,ENSG00000228689
chr6	51251701	51252086	6:51251701-51252086	ENSG00000270306,ENSG00000232702,ENSG00000212532,ENSG00000214641,ENSG00000228689
chr6	51266521	51267133	6:51266521-51267133	ENSG00000226733,ENSG00000286405,ENSG00000233470,ENSG00000230472,ENSG00000008197,ENSG00000216913,ENSG00000230204,ENSG00000270306,ENSG00000232702,ENSG00000212532,ENSG00000214641,ENSG00000228689
chr6	51273149	51273748	6:51273149-51273748	ENSG00000226733,ENSG00000286405,ENSG00000233470,ENSG00000230472,ENSG00000008197,ENSG00000216913,ENSG00000230204,ENSG00000270306,ENSG00000232702,ENSG00000212532,ENSG00000214641,ENSG00000228689,ENSG00000240641
chr6	51283626	51284155	6:51283626-51284155	ENSG00000230472,ENSG00000270306,ENSG00000232702,ENSG00000212532,ENSG00000214641,ENSG00000228689
chr6	51303153	51303762	6:51303153-51303762	ENSG00000226733,ENSG00000286405,ENSG00000233470,ENSG00000230472,ENSG00000008197,ENSG00000270306,ENSG00000232702,ENSG00000212532,ENSG00000214641,ENSG00000228689
chr6	51350292	51350512	6:51350292-51350512	ENSG00000270306,ENSG00000232702,ENSG00000212532,ENSG00000214641,ENSG00000228689
chr6	51855171	51855534	6:51855171-51855534	ENSG00000214641,ENSG00000228689,ENSG00000240641
chr6	51913259	51913747	6:51913259-51913747	ENSG00000286405,ENSG00000233470,ENSG00000230472,ENSG00000232702,ENSG00000212532,ENSG00000214641,ENSG00000228689,ENSG00000240641
chr6	52016127	52016379	6:52016127-52016379	ENSG00000240641
chr6	52049268	52049751	6:52049268-52049751	ENSG00000240641
chr6	52063447	52064180	6:52063447-52064180	ENSG00000008197,ENSG00000214641,ENSG00000228689,ENSG00000240641,ENSG00000207604,ENSG00000199080,ENSG00000218363
chr6	52087797	52088014	6:52087797-52088014	ENSG00000170927
chr6	52089867	52090145	6:52089867-52090145	ENSG00000170927
chr6	52098738	52099075	6:52098738-52099075	ENSG00000170927,ENSG00000207604,ENSG00000199080
chr6	52155890	52156394	6:52155890-52156394	ENSG00000207604,ENSG00000225613,ENSG00000199080,ENSG00000112115,ENSG00000218363
chr6	52157579	52157913	6:52157579-52157913	ENSG00000207604,ENSG00000225613,ENSG00000199080
chr6	52163037	52163233	6:52163037-52163233	ENSG00000207604,ENSG00000225613,ENSG00000199080,ENSG00000112115,ENSG00000218363
chr6	52180729	52181016	6:52180729-52181016	ENSG00000112115
chr6	52215882	52216197	6:52215882-52216197	ENSG00000218363
chr6	52221324	52221686	6:52221324-52221686	ENSG00000207604,ENSG00000199080,ENSG00000112115,ENSG00000112116,ENSG00000218363,ENSG00000244067
chr6	52234266	52234507	6:52234266-52234507	ENSG00000112116,ENSG00000218363
chr6	52263751	52264209	6:52263751-52264209	ENSG00000112116,ENSG00000218363,ENSG00000112118
chr6	52284334	52285427	6:52284334-52285427	ENSG00000112118
chr6	52304856	52305334	6:52304856-52305334	-
chr6	52305805	52306224	6:52305805-52306224	-
chr6	52310923	52311250	6:52310923-52311250	-
chr6	52317786	52318438	6:52317786-52318438	-
chr6	52328399	52328914	6:52328399-52328914	-
chr6	52333872	52334066	6:52333872-52334066	-
chr6	52341726	52342004	6:52341726-52342004	-
chr6	52352320	52352939	6:52352320-52352939	ENSG00000170915,ENSG00000096093,ENSG00000217228
chr6	52361618	52362793	6:52361618-52362793	ENSG00000170915,ENSG00000096093
chr6	52375562	52376008	6:52375562-52376008	ENSG00000170915
chr6	52377498	52378001	6:52377498-52378001	ENSG00000170915
chr6	52390179	52390726	6:52390179-52390726	ENSG00000170915,ENSG00000096093
chr6	52397868	52398292	6:52397868-52398292	-
chr6	52399769	52400230	6:52399769-52400230	-
chr6	52407337	52407853	6:52407337-52407853	ENSG00000096093,ENSG00000216775
chr6	52419899	52420585	6:52419899-52420585	ENSG00000096093,ENSG00000065308,ENSG00000225791
chr6	52504129	52504959	6:52504129-52504959	-
chr6	52505955	52506149	6:52505955-52506149	-
chr6	52534977	52535296	6:52534977-52535296	-
chr6	52537149	52537679	6:52537149-52537679	-
chr6	52566364	52566705	6:52566364-52566705	ENSG00000065308,ENSG00000225791
chr6	52574720	52575038	6:52574720-52575038	ENSG00000065308,ENSG00000225791
chr6	52576558	52577649	6:52576558-52577649	ENSG00000065308,ENSG00000225791
chr6	52595141	52595536	6:52595141-52595536	-
chr6	52598111	52598503	6:52598111-52598503	ENSG00000096093,ENSG00000065308,ENSG00000225791
chr6	52652133	52652449	6:52652133-52652449	ENSG00000270382,ENSG00000216775
chr6	52663521	52664872	6:52663521-52664872	ENSG00000096093,ENSG00000270382,ENSG00000216775,ENSG00000096092
chr6	52670838	52671374	6:52670838-52671374	ENSG00000216775,ENSG00000096092,ENSG00000220377,ENSG00000237674,ENSG00000244067,ENSG00000217228,ENSG00000243955,ENSG00000223622
chr6	52684861	52685367	6:52684861-52685367	ENSG00000096092,ENSG00000220377,ENSG00000271227,ENSG00000237674,ENSG00000244067,ENSG00000217228,ENSG00000243955,ENSG00000223622,ENSG00000174156
chr6	52724355	52724780	6:52724355-52724780	ENSG00000220377,ENSG00000237674,ENSG00000244067,ENSG00000217228,ENSG00000243955,ENSG00000223622,ENSG00000174156
chr6	52839380	52839837	6:52839380-52839837	ENSG00000244067,ENSG00000217228,ENSG00000243955,ENSG00000223622,ENSG00000182793,ENSG00000230375,ENSG00000174156
chr6	52882003	52882599	6:52882003-52882599	ENSG00000244067,ENSG00000217228,ENSG00000243955,ENSG00000223622,ENSG00000230375,ENSG00000230845,ENSG00000174156,ENSG00000243236,ENSG00000112144,ENSG00000242865
chr6	52976659	52976932	6:52976659-52976932	ENSG00000174156,ENSG00000243236,ENSG00000288014
chr6	52984172	52984845	6:52984172-52984845	ENSG00000217228,ENSG00000243955,ENSG00000223622,ENSG00000230375,ENSG00000174156,ENSG00000243236,ENSG00000288014,ENSG00000170899,ENSG00000202198,ENSG00000283293,ENSG00000242865
chr6	52994742	52995909	6:52994742-52995909	ENSG00000174156,ENSG00000243236,ENSG00000170899,ENSG00000202198,ENSG00000283293,ENSG00000112144,ENSG00000112146,ENSG00000288646,ENSG00000242865
chr6	53020057	53020467	6:53020057-53020467	ENSG00000217228,ENSG00000243955,ENSG00000223622,ENSG00000174156,ENSG00000243236,ENSG00000202198,ENSG00000283293,ENSG00000112144,ENSG00000288614,ENSG00000112146,ENSG00000242865
chr6	53048209	53048979	6:53048209-53048979	ENSG00000174156,ENSG00000243236,ENSG00000112144,ENSG00000288614,ENSG00000112146,ENSG00000242865
chr6	53061424	53062006	6:53061424-53062006	ENSG00000223622,ENSG00000170899,ENSG00000202198,ENSG00000283293,ENSG00000112144,ENSG00000112146,ENSG00000288646,ENSG00000242865
chr6	53064740	53066275	6:53064740-53066275	ENSG00000112144,ENSG00000112146,ENSG00000288646,ENSG00000242865
chr6	53162715	53163008	6:53162715-53163008	ENSG00000261745,ENSG00000137270,ENSG00000253026
chr6	53171770	53172336	6:53171770-53172336	ENSG00000242865,ENSG00000261745,ENSG00000137270,ENSG00000253026,ENSG00000218713,ENSG00000206908,ENSG00000219163,ENSG00000218261,ENSG00000271338,ENSG00000253010,ENSG00000271373
chr6	53179988	53180666	6:53179988-53180666	ENSG00000261745,ENSG00000137270,ENSG00000253026,ENSG00000219074,ENSG00000218713,ENSG00000206908,ENSG00000218261,ENSG00000271338
chr6	53199181	53199472	6:53199181-53199472	ENSG00000261745,ENSG00000219074,ENSG00000218713,ENSG00000206908,ENSG00000219163,ENSG00000271338
chr6	53244796	53245311	6:53244796-53245311	ENSG00000261745,ENSG00000137270,ENSG00000218713,ENSG00000206908,ENSG00000219163,ENSG00000264056,ENSG00000218261,ENSG00000271338,ENSG00000218143
chr6	53265272	53265662	6:53265272-53265662	ENSG00000218713,ENSG00000206908,ENSG00000219163,ENSG00000264056,ENSG00000218261,ENSG00000271338
chr6	53280270	53280578	6:53280270-53280578	ENSG00000264056
chr6	53294246	53294531	6:53294246-53294531	ENSG00000218713,ENSG00000206908,ENSG00000219163,ENSG00000012660,ENSG00000264056,ENSG00000218261,ENSG00000271338
chr6	53300962	53301358	6:53300962-53301358	ENSG00000137270,ENSG00000218713,ENSG00000206908,ENSG00000012660,ENSG00000264056,ENSG00000217527,ENSG00000218261,ENSG00000271338
chr6	53309434	53310147	6:53309434-53310147	ENSG00000012660,ENSG00000217527,ENSG00000218261,ENSG00000271338
chr6	53335395	53336105	6:53335395-53336105	ENSG00000012660,ENSG00000217527,ENSG00000218261,ENSG00000271338
chr6	53338332	53338640	6:53338332-53338640	ENSG00000012660,ENSG00000217527
chr6	53347930	53349423	6:53347930-53349423	ENSG00000012660,ENSG00000217527,ENSG00000271367,ENSG00000219863,ENSG00000218261,ENSG00000271338
chr6	53358785	53359791	6:53358785-53359791	ENSG00000012660,ENSG00000217527,ENSG00000271367,ENSG00000219863,ENSG00000218049,ENSG00000218261,ENSG00000271338
chr6	53361631	53361958	6:53361631-53361958	ENSG00000218049,ENSG00000218261,ENSG00000271338
chr6	53410569	53411109	6:53410569-53411109	ENSG00000261745,ENSG00000206908,ENSG00000218261,ENSG00000271338,ENSG00000253010,ENSG00000271373
chr6	53432676	53432929	6:53432676-53432929	ENSG00000218261,ENSG00000271338
chr6	53436994	53437279	6:53436994-53437279	ENSG00000271338
chr6	53437562	53437986	6:53437562-53437986	ENSG00000271338
chr6	53445881	53446513	6:53445881-53446513	ENSG00000261745,ENSG00000137270,ENSG00000253026,ENSG00000206908,ENSG00000218261,ENSG00000271338
chr6	53460865	53461613	6:53460865-53461613	ENSG00000261745,ENSG00000137270,ENSG00000271338
chr6	53483557	53484133	6:53483557-53484133	ENSG00000242865,ENSG00000261745,ENSG00000137270,ENSG00000253026
chr6	53484789	53485087	6:53484789-53485087	ENSG00000242865,ENSG00000261745,ENSG00000137270,ENSG00000253026
chr6	53492873	53493598	6:53492873-53493598	ENSG00000261745,ENSG00000137270,ENSG00000253026,ENSG00000001084,ENSG00000249379
chr6	53504508	53504855	6:53504508-53504855	ENSG00000001084,ENSG00000249379
chr6	53526731	53527132	6:53526731-53527132	ENSG00000001084
chr6	53531917	53532594	6:53531917-53532594	ENSG00000001084
chr6	53544412	53545431	6:53544412-53545431	ENSG00000001084
chr6	53547720	53548295	6:53547720-53548295	ENSG00000001084
chr6	53581982	53582262	6:53581982-53582262	ENSG00000231683
chr6	53593029	53593769	6:53593029-53593769	ENSG00000231683
chr6	53623522	53624080	6:53623522-53624080	ENSG00000001084,ENSG00000231683,ENSG00000235899
chr6	53630899	53631136	6:53630899-53631136	ENSG00000231683,ENSG00000235899
chr6	53647520	53647901	6:53647520-53647901	ENSG00000124743
chr6	53651600	53652302	6:53651600-53652302	ENSG00000001084,ENSG00000249379,ENSG00000124743
chr6	53679422	53679976	6:53679422-53679976	ENSG00000124743
chr6	53718778	53719357	6:53718778-53719357	ENSG00000287745
chr6	53725772	53726283	6:53725772-53726283	-
chr6	53728487	53729016	6:53728487-53729016	-
chr6	53735059	53735277	6:53735059-53735277	ENSG00000227885
chr6	53735822	53736135	6:53735822-53736135	ENSG00000227885
chr6	53794169	53795400	6:53794169-53795400	ENSG00000227885,ENSG00000137269
chr6	53805686	53805886	6:53805686-53805886	ENSG00000227885,ENSG00000137269
chr6	53813820	53814147	6:53813820-53814147	ENSG00000227885,ENSG00000137269
chr6	53893925	53894364	6:53893925-53894364	ENSG00000235050,ENSG00000218143,ENSG00000137251
chr6	53919189	53919729	6:53919189-53919729	ENSG00000137269,ENSG00000271218,ENSG00000146147,ENSG00000218143
chr6	53927067	53927612	6:53927067-53927612	ENSG00000137269,ENSG00000271218,ENSG00000146147,ENSG00000236740,ENSG00000235050,ENSG00000236996,ENSG00000218143,ENSG00000287745,ENSG00000137251
chr6	53956271	53956536	6:53956271-53956536	ENSG00000227885,ENSG00000235050,ENSG00000236996,ENSG00000218143,ENSG00000287745,ENSG00000137251
chr6	53979630	53979897	6:53979630-53979897	ENSG00000235050,ENSG00000236996,ENSG00000218143,ENSG00000287745,ENSG00000137251,ENSG00000228231,ENSG00000213335,ENSG00000216347
chr6	54717978	54718253	6:54717978-54718253	ENSG00000235050,ENSG00000236996,ENSG00000218143,ENSG00000287745,ENSG00000137251,ENSG00000228231,ENSG00000213335,ENSG00000216347,ENSG00000220773,ENSG00000220635,ENSG00000251946,ENSG00000261116
chr6	54846761	54847073	6:54846761-54847073	ENSG00000216347,ENSG00000220773,ENSG00000220635,ENSG00000251946,ENSG00000224984,ENSG00000168143,ENSG00000261116
chr6	55023115	55023526	6:55023115-55023526	ENSG00000235050,ENSG00000236996,ENSG00000218143,ENSG00000137251,ENSG00000228231,ENSG00000213335,ENSG00000216347,ENSG00000220773,ENSG00000220635,ENSG00000251946,ENSG00000261116,ENSG00000187871
chr6	55034849	55035357	6:55034849-55035357	ENSG00000235050,ENSG00000236996,ENSG00000218143,ENSG00000287745,ENSG00000137251,ENSG00000228231,ENSG00000213335,ENSG00000216347,ENSG00000220773,ENSG00000220635,ENSG00000251946,ENSG00000261116,ENSG00000137252,ENSG00000187871,ENSG00000220725,ENSG00000112175,ENSG00000214604
chr6	55047312	55047918	6:55047312-55047918	ENSG00000235050,ENSG00000236996,ENSG00000218143,ENSG00000287745,ENSG00000137251,ENSG00000228231,ENSG00000213335,ENSG00000216347,ENSG00000220773,ENSG00000220635,ENSG00000251946,ENSG00000261116,ENSG00000137252,ENSG00000187871,ENSG00000220725,ENSG00000112175,ENSG00000214604
chr6	55069177	55069701	6:55069177-55069701	ENSG00000235050,ENSG00000236996,ENSG00000218143,ENSG00000287745,ENSG00000137251,ENSG00000228231,ENSG00000213335,ENSG00000216347,ENSG00000220773,ENSG00000220635,ENSG00000251946,ENSG00000261116,ENSG00000187871
chr6	55182121	55182669	6:55182121-55182669	ENSG00000235050,ENSG00000236996,ENSG00000218143,ENSG00000287745,ENSG00000137251,ENSG00000228231,ENSG00000213335,ENSG00000216347,ENSG00000220773,ENSG00000220635,ENSG00000251946,ENSG00000261116,ENSG00000137252,ENSG00000187871,ENSG00000220725,ENSG00000112175
chr6	55247760	55248029	6:55247760-55248029	ENSG00000236996,ENSG00000287745,ENSG00000137251,ENSG00000228231,ENSG00000213335,ENSG00000216347,ENSG00000220773,ENSG00000251946,ENSG00000187871,ENSG00000220725,ENSG00000112175
chr6	55578939	55579369	6:55578939-55579369	ENSG00000146151,ENSG00000220725,ENSG00000112175
chr6	55994609	55994808	6:55994609-55994808	ENSG00000187871,ENSG00000220725,ENSG00000112175,ENSG00000214604,ENSG00000219095
chr6	56005410	56005695	6:56005410-56005695	ENSG00000187871,ENSG00000220725,ENSG00000112175,ENSG00000214604,ENSG00000219095
chr6	56017160	56017474	6:56017160-56017474	ENSG00000220725,ENSG00000112175,ENSG00000214604,ENSG00000219095
chr6	56022749	56022976	6:56022749-56022976	ENSG00000187871,ENSG00000220725,ENSG00000112175,ENSG00000214604
chr6	56023562	56023798	6:56023562-56023798	ENSG00000220725,ENSG00000112175,ENSG00000214604
chr6	56040381	56040635	6:56040381-56040635	ENSG00000187871,ENSG00000220725,ENSG00000112175,ENSG00000214604
chr6	56046643	56047200	6:56046643-56047200	ENSG00000187871,ENSG00000220725,ENSG00000112175,ENSG00000214604,ENSG00000124749,ENSG00000219095
chr6	56050542	56050928	6:56050542-56050928	ENSG00000220725,ENSG00000112175,ENSG00000214604,ENSG00000124749
chr6	56099010	56099534	6:56099010-56099534	ENSG00000124749
chr6	56099900	56100108	6:56099900-56100108	-
chr6	56101156	56101648	6:56101156-56101648	ENSG00000187871,ENSG00000220725,ENSG00000112175,ENSG00000214604,ENSG00000124749,ENSG00000219095
chr6	56243600	56244033	6:56243600-56244033	ENSG00000187871,ENSG00000112175,ENSG00000214604,ENSG00000124749,ENSG00000219095
chr6	56247378	56247576	6:56247378-56247576	ENSG00000124749,ENSG00000219095
chr6	56292548	56292819	6:56292548-56292819	ENSG00000187871,ENSG00000220725,ENSG00000112175,ENSG00000214604,ENSG00000219095
chr6	56314858	56315101	6:56314858-56315101	ENSG00000219095
chr6	56317216	56317440	6:56317216-56317440	ENSG00000219095,ENSG00000227602
chr6	56324130	56325094	6:56324130-56325094	ENSG00000219095,ENSG00000227602
chr6	56329459	56329740	6:56329459-56329740	ENSG00000227602
chr6	56349238	56349446	6:56349238-56349446	ENSG00000227602,ENSG00000220666
chr6	56359294	56359495	6:56359294-56359495	ENSG00000220666
chr6	56370616	56371355	6:56370616-56371355	ENSG00000220666
chr6	56388242	56388577	6:56388242-56388577	ENSG00000124749,ENSG00000220666
chr6	56515320	56515581	6:56515320-56515581	ENSG00000220666
chr6	56515952	56516259	6:56515952-56516259	ENSG00000220666
chr6	56542360	56543282	6:56542360-56543282	ENSG00000220666,ENSG00000151914
chr6	56548934	56549590	6:56548934-56549590	ENSG00000151914
chr6	56570883	56571178	6:56570883-56571178	ENSG00000220666
chr6	56593754	56594241	6:56593754-56594241	ENSG00000220666,ENSG00000151914
chr6	56595441	56595793	6:56595441-56595793	ENSG00000151914
chr6	56648115	56648362	6:56648115-56648362	ENSG00000151914
chr6	56657247	56657817	6:56657247-56657817	-
chr6	56660182	56660488	6:56660182-56660488	-
chr6	56661376	56661682	6:56661376-56661682	-
chr6	56671766	56672562	6:56671766-56672562	ENSG00000151914
chr6	56689034	56689625	6:56689034-56689625	ENSG00000151914
chr6	56698462	56699468	6:56698462-56699468	ENSG00000151914
chr6	56708809	56709467	6:56708809-56709467	ENSG00000151914,ENSG00000231441
chr6	56719395	56719801	6:56719395-56719801	ENSG00000216854
chr6	56729960	56730208	6:56729960-56730208	-
chr6	56734507	56734759	6:56734507-56734759	-
chr6	56742139	56742880	6:56742139-56742880	-
chr6	56757818	56758284	6:56757818-56758284	-
chr6	56764183	56764487	6:56764183-56764487	-
chr6	56777383	56777588	6:56777383-56777588	-
chr6	56790336	56790710	6:56790336-56790710	ENSG00000151914
chr6	56842843	56844547	6:56842843-56844547	ENSG00000151914,ENSG00000231441
chr6	56851717	56852385	6:56851717-56852385	ENSG00000151914,ENSG00000231441,ENSG00000216854
chr6	56862354	56862627	6:56862354-56862627	ENSG00000216854
chr6	56890704	56891116	6:56890704-56891116	ENSG00000216854,ENSG00000218980,ENSG00000266579,ENSG00000214561
chr6	56904542	56905003	6:56904542-56905003	ENSG00000216854,ENSG00000200224,ENSG00000218980,ENSG00000146143
chr6	56914870	56915153	6:56914870-56915153	ENSG00000216854,ENSG00000200224,ENSG00000218980
chr6	56917238	56917480	6:56917238-56917480	ENSG00000200224,ENSG00000218980
chr6	56927949	56928362	6:56927949-56928362	ENSG00000216854,ENSG00000200224,ENSG00000218980
chr6	56932930	56933442	6:56932930-56933442	ENSG00000216854,ENSG00000200224,ENSG00000218980
chr6	56954509	56956137	6:56954509-56956137	ENSG00000151914,ENSG00000200224,ENSG00000151917,ENSG00000218980
chr6	56963157	56963437	6:56963157-56963437	ENSG00000200224,ENSG00000151917,ENSG00000218980
chr6	56964177	56964470	6:56964177-56964470	ENSG00000200224,ENSG00000151917,ENSG00000218980
chr6	56984298	56984915	6:56984298-56984915	ENSG00000200224,ENSG00000219790,ENSG00000218980
chr6	57020899	57021518	6:57020899-57021518	ENSG00000151917,ENSG00000218980,ENSG00000276576
chr6	57040176	57040449	6:57040176-57040449	ENSG00000218980,ENSG00000168116
chr6	57046386	57047866	6:57046386-57047866	ENSG00000218980,ENSG00000168116
chr6	57089768	57090872	6:57089768-57090872	ENSG00000112200
chr6	57104277	57104699	6:57104277-57104699	ENSG00000112200
chr6	57163970	57164333	6:57163970-57164333	ENSG00000112200,ENSG00000226803,ENSG00000112208
chr6	57172076	57172918	6:57172076-57172918	ENSG00000226803,ENSG00000112208
chr6	57221311	57222700	6:57221311-57222700	ENSG00000226803,ENSG00000112208,ENSG00000112210
chr6	57268034	57268491	6:57268034-57268491	ENSG00000146143
chr6	57316416	57317067	6:57316416-57317067	ENSG00000226803,ENSG00000112208,ENSG00000146143
chr6	57317395	57317879	6:57317395-57317879	ENSG00000146143
chr6	57401711	57401929	6:57401711-57401929	ENSG00000212017,ENSG00000266579
chr6	57431717	57431933	6:57431717-57431933	ENSG00000212017,ENSG00000266579
chr6	57433430	57433659	6:57433430-57433659	ENSG00000212017,ENSG00000266579,ENSG00000216687
chr6	57445602	57446367	6:57445602-57446367	ENSG00000212017,ENSG00000266579,ENSG00000216687
chr6	60428867	60429241	6:60428867-60429241	ENSG00000214561,ENSG00000283453,ENSG00000277172,ENSG00000275773,ENSG00000287598,ENSG00000276290,ENSG00000220030,ENSG00000255633,ENSG00000250686
chr6	60477934	60478177	6:60477934-60478177	ENSG00000283453,ENSG00000277172,ENSG00000275773,ENSG00000287598,ENSG00000274844,ENSG00000276290,ENSG00000220030
chr6	60525038	60525239	6:60525038-60525239	ENSG00000216687,ENSG00000283453,ENSG00000287598,ENSG00000274844,ENSG00000276290,ENSG00000220030,ENSG00000255633,ENSG00000250686
chr6	60530902	60531525	6:60530902-60531525	ENSG00000275046,ENSG00000283453,ENSG00000277172,ENSG00000275773,ENSG00000274844,ENSG00000276290,ENSG00000220030,ENSG00000250686
chr6	60564417	60564965	6:60564417-60564965	ENSG00000283453,ENSG00000277172,ENSG00000275773,ENSG00000287598,ENSG00000274844,ENSG00000276290,ENSG00000220030,ENSG00000255633
chr6	60566524	60567117	6:60566524-60567117	ENSG00000216687,ENSG00000275046,ENSG00000283453,ENSG00000277172,ENSG00000275773,ENSG00000287598,ENSG00000274844,ENSG00000276290,ENSG00000220030,ENSG00000255633
chr6	61048833	61049094	6:61048833-61049094	ENSG00000283453,ENSG00000277172,ENSG00000275773,ENSG00000287598,ENSG00000274844,ENSG00000276290,ENSG00000220030,ENSG00000255633
chr6	57793204	57793516	6:57793204-57793516	ENSG00000266579,ENSG00000216687,ENSG00000214561,ENSG00000275046
chr6	57797902	57798199	6:57797902-57798199	ENSG00000272316,ENSG00000216687,ENSG00000275046
chr6	57821350	57821855	6:57821350-57821855	ENSG00000266579,ENSG00000272316,ENSG00000214561,ENSG00000275046
chr6	57853738	57853967	6:57853738-57853967	ENSG00000272541,ENSG00000271761,ENSG00000272316,ENSG00000214561,ENSG00000275046
chr6	57878915	57879145	6:57878915-57879145	ENSG00000272541,ENSG00000286723,ENSG00000271761,ENSG00000272316,ENSG00000216687,ENSG00000214561,ENSG00000275046
chr6	57935784	57935986	6:57935784-57935986	ENSG00000271761,ENSG00000272316,ENSG00000239650,ENSG00000218189,ENSG00000214561
chr6	57941232	57941563	6:57941232-57941563	ENSG00000271761,ENSG00000272316,ENSG00000239650,ENSG00000218189,ENSG00000215190,ENSG00000216687,ENSG00000275046
chr6	57961037	57961842	6:57961037-57961842	ENSG00000271761,ENSG00000272316,ENSG00000239650,ENSG00000283352,ENSG00000215190,ENSG00000225096,ENSG00000214563,ENSG00000216687,ENSG00000214561
chr6	57970555	57970810	6:57970555-57970810	ENSG00000271761,ENSG00000272316,ENSG00000283352,ENSG00000215190,ENSG00000225096,ENSG00000214563,ENSG00000216687,ENSG00000214561
chr6	57986526	57986900	6:57986526-57986900	ENSG00000271761,ENSG00000283352,ENSG00000215190,ENSG00000225096,ENSG00000214563,ENSG00000216687,ENSG00000214561
chr6	58450022	58453238	6:58450022-58453238	-
chr6	61334932	61335498	6:61334932-61335498	-
chr6	61325485	61325790	6:61325485-61325790	-
chr6	61573975	61574707	6:61573975-61574707	-
chr6	61809123	61809548	6:61809123-61809548	ENSG00000277172,ENSG00000275773,ENSG00000287598,ENSG00000274844,ENSG00000276290,ENSG00000220030,ENSG00000255633,ENSG00000250686,ENSG00000287679,ENSG00000217477
chr6	61814708	61815468	6:61814708-61815468	ENSG00000274844,ENSG00000276290,ENSG00000220030,ENSG00000255633,ENSG00000250686,ENSG00000287679,ENSG00000218520
chr6	61886739	61887146	6:61886739-61887146	ENSG00000274844,ENSG00000220030,ENSG00000255633,ENSG00000250686,ENSG00000287679
chr6	62013795	62014054	6:62013795-62014054	ENSG00000277172,ENSG00000275773,ENSG00000287598,ENSG00000274844,ENSG00000276290,ENSG00000220030,ENSG00000255633,ENSG00000250686,ENSG00000287679,ENSG00000217477,ENSG00000198225,ENSG00000219940,ENSG00000218520
chr6	62039585	62040045	6:62039585-62040045	ENSG00000283453,ENSG00000277172,ENSG00000275773,ENSG00000287598,ENSG00000274844,ENSG00000276290,ENSG00000220030,ENSG00000255633,ENSG00000250686,ENSG00000287679,ENSG00000217477,ENSG00000198225,ENSG00000219940,ENSG00000218520
chr6	62150028	62150494	6:62150028-62150494	ENSG00000277172,ENSG00000275773,ENSG00000287598,ENSG00000276290,ENSG00000220030,ENSG00000255633,ENSG00000250686,ENSG00000216859,ENSG00000262566,ENSG00000217477,ENSG00000198225,ENSG00000219940,ENSG00000218520
chr6	62285495	62286756	6:62285495-62286756	ENSG00000112232,ENSG00000216859,ENSG00000217477
chr6	62298592	62299306	6:62298592-62299306	ENSG00000112232
chr6	62324959	62325217	6:62324959-62325217	ENSG00000216859,ENSG00000262566,ENSG00000218520
chr6	62357984	62358385	6:62357984-62358385	ENSG00000220030,ENSG00000255633,ENSG00000216859,ENSG00000262566,ENSG00000198225,ENSG00000219940
chr6	62362488	62362731	6:62362488-62362731	ENSG00000216859,ENSG00000262566,ENSG00000218520
chr6	62367685	62368041	6:62367685-62368041	ENSG00000277172,ENSG00000275773,ENSG00000287598,ENSG00000274844,ENSG00000276290,ENSG00000220030,ENSG00000255633,ENSG00000250686,ENSG00000216859,ENSG00000217067,ENSG00000262566,ENSG00000217477,ENSG00000198225,ENSG00000219940,ENSG00000218520
chr6	62516075	62516931	6:62516075-62516931	ENSG00000255633,ENSG00000216859,ENSG00000217067,ENSG00000262566,ENSG00000217477,ENSG00000198225,ENSG00000219940,ENSG00000218520
chr6	62528849	62529375	6:62528849-62529375	ENSG00000276290,ENSG00000255633,ENSG00000250686,ENSG00000216859,ENSG00000217067,ENSG00000262566,ENSG00000217477,ENSG00000198225,ENSG00000219940,ENSG00000218520
chr6	62774860	62775877	6:62774860-62775877	ENSG00000262566,ENSG00000217477,ENSG00000198225,ENSG00000219940,ENSG00000218520
chr6	63352346	63353430	6:63352346-63353430	ENSG00000217477,ENSG00000198225,ENSG00000219940,ENSG00000218520,ENSG00000146166,ENSG00000218617,ENSG00000218274,ENSG00000225121,ENSG00000112245,ENSG00000213312,ENSG00000266680,ENSG00000285976
chr6	63383846	63384233	6:63383846-63384233	ENSG00000217477,ENSG00000198225,ENSG00000219940,ENSG00000218520,ENSG00000146166,ENSG00000218617,ENSG00000218274,ENSG00000218048,ENSG00000225121,ENSG00000213312
chr6	63440166	63440456	6:63440166-63440456	ENSG00000218048,ENSG00000225121,ENSG00000213312
chr6	63571942	63573925	6:63571942-63573925	ENSG00000225121,ENSG00000112245,ENSG00000213312,ENSG00000266680,ENSG00000285976
chr6	63597881	63599105	6:63597881-63599105	ENSG00000146166,ENSG00000225121,ENSG00000112245,ENSG00000213312,ENSG00000266680,ENSG00000285976,ENSG00000262651,ENSG00000213309,ENSG00000118482
chr6	63600281	63600517	6:63600281-63600517	ENSG00000213312,ENSG00000262651,ENSG00000213309
chr6	63613087	63613461	6:63613087-63613461	ENSG00000225121,ENSG00000213312,ENSG00000262651,ENSG00000213309
chr6	63635317	63636651	6:63635317-63636651	ENSG00000112245,ENSG00000266680,ENSG00000285976,ENSG00000118482
chr6	63643707	63644172	6:63643707-63644172	ENSG00000118482
chr6	63685582	63685928	6:63685582-63685928	ENSG00000118482
chr6	63764493	63764780	6:63764493-63764780	ENSG00000146166,ENSG00000225121,ENSG00000213312
chr6	63770972	63771345	6:63770972-63771345	ENSG00000146166,ENSG00000118482
chr6	63797911	63798132	6:63797911-63798132	ENSG00000146166,ENSG00000218813,ENSG00000236345
chr6	63805797	63806835	6:63805797-63806835	ENSG00000146166,ENSG00000188107,ENSG00000218813,ENSG00000236345
chr6	63816716	63817370	6:63816716-63817370	ENSG00000198225,ENSG00000218520,ENSG00000146166,ENSG00000236345
chr6	63859595	63859942	6:63859595-63859942	ENSG00000219653
chr6	63899521	63899797	6:63899521-63899797	ENSG00000217477,ENSG00000198225,ENSG00000218520
chr6	63904721	63905374	6:63904721-63905374	ENSG00000217477,ENSG00000198225,ENSG00000219940,ENSG00000218520,ENSG00000146166,ENSG00000225121,ENSG00000213312,ENSG00000219653,ENSG00000220483,ENSG00000233859
chr6	63922882	63923614	6:63922882-63923614	ENSG00000217477,ENSG00000198225,ENSG00000219940,ENSG00000218520,ENSG00000146166,ENSG00000225121,ENSG00000243828
chr6	63931276	63931581	6:63931276-63931581	ENSG00000198225,ENSG00000219940
chr6	63941642	63942309	6:63941642-63942309	ENSG00000217477,ENSG00000198225,ENSG00000219940,ENSG00000218520,ENSG00000146166
chr6	63975628	63975997	6:63975628-63975997	ENSG00000217477,ENSG00000198225,ENSG00000219940,ENSG00000146166,ENSG00000214558,ENSG00000218890
chr6	64012334	64012541	6:64012334-64012541	-
chr6	64014565	64015017	6:64014565-64015017	ENSG00000217477,ENSG00000198225,ENSG00000219940,ENSG00000218520,ENSG00000243828,ENSG00000214558
chr6	64330824	64331344	6:64330824-64331344	ENSG00000217477,ENSG00000219940,ENSG00000243828,ENSG00000214558,ENSG00000233859,ENSG00000218890,ENSG00000238949
chr6	64381998	64382275	6:64381998-64382275	ENSG00000232120
chr6	64482764	64483042	6:64482764-64483042	ENSG00000217811,ENSG00000243828,ENSG00000214558,ENSG00000218890,ENSG00000270521
chr6	64502878	64503100	6:64502878-64503100	ENSG00000217811,ENSG00000243828,ENSG00000214558,ENSG00000233859,ENSG00000218890
chr6	64520182	64520376	6:64520182-64520376	ENSG00000217811,ENSG00000243828,ENSG00000233859
chr6	64672108	64672559	6:64672108-64672559	ENSG00000217811,ENSG00000243828,ENSG00000214558,ENSG00000220483,ENSG00000233859,ENSG00000218890,ENSG00000270521,ENSG00000238949
chr6	64789359	64789936	6:64789359-64789936	ENSG00000217811,ENSG00000243828,ENSG00000214558,ENSG00000220483,ENSG00000233859,ENSG00000218890,ENSG00000238949
chr6	64815842	64816148	6:64815842-64816148	ENSG00000217811,ENSG00000243828,ENSG00000214558,ENSG00000220483,ENSG00000233859,ENSG00000218890
chr6	64948952	64949310	6:64948952-64949310	ENSG00000243828,ENSG00000214558,ENSG00000220483,ENSG00000233859,ENSG00000218890,ENSG00000238949
chr6	64955267	64955866	6:64955267-64955866	ENSG00000217477,ENSG00000198225,ENSG00000219940,ENSG00000218520,ENSG00000217811,ENSG00000243828,ENSG00000214558,ENSG00000220483,ENSG00000233859,ENSG00000218890,ENSG00000270521,ENSG00000238949,ENSG00000212229
chr6	65557364	65557581	6:65557364-65557581	ENSG00000214558,ENSG00000220483,ENSG00000233859,ENSG00000218890
chr6	65638026	65638679	6:65638026-65638679	ENSG00000214558,ENSG00000220483,ENSG00000233859,ENSG00000218890,ENSG00000270521,ENSG00000238949
chr6	65700414	65701066	6:65700414-65701066	ENSG00000188107,ENSG00000220483,ENSG00000233859,ENSG00000218890
chr6	65719157	65719355	6:65719157-65719355	ENSG00000188107,ENSG00000214558,ENSG00000220483,ENSG00000233859,ENSG00000218890
chr6	66897673	66897915	6:66897673-66897915	ENSG00000218890,ENSG00000270521,ENSG00000238949,ENSG00000212229,ENSG00000201015,ENSG00000206672
chr6	67031502	67032134	6:67031502-67032134	ENSG00000220483,ENSG00000233859,ENSG00000218890,ENSG00000270521,ENSG00000238949,ENSG00000212229,ENSG00000271111,ENSG00000251965,ENSG00000201015,ENSG00000206672,ENSG00000270509,ENSG00000285838,ENSG00000223504,ENSG00000286564,ENSG00000226497
chr6	67145701	67145953	6:67145701-67145953	ENSG00000218890,ENSG00000270521,ENSG00000238949,ENSG00000212229,ENSG00000251965,ENSG00000201015,ENSG00000206672
chr6	67431944	67432206	6:67431944-67432206	ENSG00000238949,ENSG00000212229,ENSG00000271111,ENSG00000251965,ENSG00000201015,ENSG00000206672
chr6	67433208	67433863	6:67433208-67433863	ENSG00000270521,ENSG00000238949,ENSG00000212229,ENSG00000271111,ENSG00000251965,ENSG00000201015,ENSG00000206672,ENSG00000270509,ENSG00000223504
chr6	67800861	67801309	6:67800861-67801309	ENSG00000201015,ENSG00000206672,ENSG00000270509,ENSG00000286564
chr6	67802768	67803320	6:67802768-67803320	ENSG00000251965,ENSG00000201015,ENSG00000206672,ENSG00000270509,ENSG00000285838,ENSG00000223504,ENSG00000286564
chr6	67803758	67804051	6:67803758-67804051	ENSG00000201015,ENSG00000206672
chr6	67889150	67889494	6:67889150-67889494	ENSG00000227706,ENSG00000286680,ENSG00000287557,ENSG00000270509
chr6	67898026	67898356	6:67898026-67898356	ENSG00000206672,ENSG00000227706,ENSG00000286680,ENSG00000287557,ENSG00000270509
chr6	67953106	67953328	6:67953106-67953328	ENSG00000201015,ENSG00000206672,ENSG00000270509,ENSG00000285838,ENSG00000223504,ENSG00000286564
chr6	68087853	68088082	6:68087853-68088082	ENSG00000206672,ENSG00000270509,ENSG00000285838,ENSG00000223504,ENSG00000286564
chr6	68094155	68094375	6:68094155-68094375	ENSG00000201015,ENSG00000206672,ENSG00000270509,ENSG00000285838,ENSG00000223504,ENSG00000286564
chr6	68252668	68253028	6:68252668-68253028	ENSG00000206672,ENSG00000270509,ENSG00000285838,ENSG00000286564,ENSG00000226497
chr6	68343954	68344323	6:68343954-68344323	ENSG00000201015,ENSG00000206672,ENSG00000285838,ENSG00000223504,ENSG00000286564,ENSG00000226497
chr6	68572622	68573102	6:68572622-68573102	ENSG00000288088,ENSG00000218834
chr6	68614066	68614344	6:68614066-68614344	ENSG00000218834,ENSG00000230910
chr6	68634499	68635552	6:68634499-68635552	ENSG00000230910,ENSG00000135298,ENSG00000288712
chr6	68740891	68741171	6:68740891-68741171	ENSG00000218834
chr6	68756409	68757235	6:68756409-68757235	ENSG00000218834,ENSG00000288712,ENSG00000219085,ENSG00000219881,ENSG00000216365
chr6	68778554	68779102	6:68778554-68779102	ENSG00000288712
chr6	68967816	68968323	6:68967816-68968323	ENSG00000219085,ENSG00000219881,ENSG00000216365
chr6	68973018	68973342	6:68973018-68973342	ENSG00000219085,ENSG00000216365
chr6	69026260	69026591	6:69026260-69026591	ENSG00000219085,ENSG00000216365
chr6	69232774	69233351	6:69232774-69233351	ENSG00000135298,ENSG00000219085,ENSG00000219881,ENSG00000216365
chr6	69585346	69586042	6:69585346-69586042	ENSG00000219085,ENSG00000219881,ENSG00000216365
chr6	69784818	69785092	6:69784818-69785092	ENSG00000168216,ENSG00000219085,ENSG00000219881
chr6	69796580	69797379	6:69796580-69797379	ENSG00000168216,ENSG00000219085,ENSG00000219881
chr6	69813362	69813833	6:69813362-69813833	ENSG00000168216,ENSG00000219085,ENSG00000219881,ENSG00000216365
chr6	69816177	69816447	6:69816177-69816447	ENSG00000219085,ENSG00000219881,ENSG00000216365
chr6	69835580	69836124	6:69835580-69836124	ENSG00000168216,ENSG00000219085,ENSG00000219881,ENSG00000082293,ENSG00000216365
chr6	69866481	69867814	6:69866481-69867814	ENSG00000168216,ENSG00000219085,ENSG00000219881,ENSG00000082293,ENSG00000216365
chr6	69881430	69882092	6:69881430-69882092	ENSG00000168216,ENSG00000219085,ENSG00000219881,ENSG00000082293,ENSG00000216365
chr6	70166397	70166654	6:70166397-70166654	ENSG00000219085,ENSG00000219881,ENSG00000216365
chr6	70221111	70221398	6:70221111-70221398	ENSG00000216365,ENSG00000112280,ENSG00000253809,ENSG00000287300,ENSG00000237643,ENSG00000238386
chr6	70282823	70283248	6:70282823-70283248	ENSG00000112280
chr6	70311981	70312507	6:70311981-70312507	ENSG00000112280,ENSG00000287300,ENSG00000237643
chr6	70369299	70369619	6:70369299-70369619	ENSG00000287300,ENSG00000237643,ENSG00000224349,ENSG00000082269,ENSG00000238386
chr6	70412965	70414353	6:70412965-70414353	ENSG00000237643,ENSG00000224349,ENSG00000082269,ENSG00000238386
chr6	70566521	70567305	6:70566521-70567305	ENSG00000237643,ENSG00000082269,ENSG00000238386,ENSG00000154079,ENSG00000271967,ENSG00000232389,ENSG00000218870,ENSG00000112305,ENSG00000262803,ENSG00000217767
chr6	70640591	70640789	6:70640591-70640789	ENSG00000238386,ENSG00000271967,ENSG00000232389
chr6	70667448	70668580	6:70667448-70668580	ENSG00000237643,ENSG00000238386,ENSG00000271967,ENSG00000232389,ENSG00000218870,ENSG00000112305,ENSG00000262803,ENSG00000217767
chr6	70686485	70686802	6:70686485-70686802	ENSG00000238386,ENSG00000271967,ENSG00000232389,ENSG00000112305,ENSG00000262803,ENSG00000217767
chr6	70706505	70706711	6:70706505-70706711	ENSG00000238386,ENSG00000232389,ENSG00000262803,ENSG00000217767
chr6	70707932	70708148	6:70707932-70708148	ENSG00000238386,ENSG00000232389,ENSG00000262803,ENSG00000217767
chr6	70839517	70839971	6:70839517-70839971	ENSG00000217767
chr6	70849143	70849345	6:70849143-70849345	ENSG00000238386,ENSG00000271967,ENSG00000232389,ENSG00000217767
chr6	70863346	70863666	6:70863346-70863666	ENSG00000238386,ENSG00000271967,ENSG00000217767
chr6	70884280	70884769	6:70884280-70884769	ENSG00000238386,ENSG00000271967,ENSG00000232389,ENSG00000262803,ENSG00000217767
chr6	70955518	70957360	6:70955518-70957360	ENSG00000238386,ENSG00000217767,ENSG00000112309,ENSG00000287939
chr6	70985180	70985393	6:70985180-70985393	ENSG00000287939
chr6	71012626	71013139	6:71012626-71013139	ENSG00000287939,ENSG00000219669
chr6	71043918	71044324	6:71043918-71044324	ENSG00000287939,ENSG00000219669,ENSG00000219575,ENSG00000218014
chr6	71091125	71091602	6:71091125-71091602	ENSG00000287939,ENSG00000219669,ENSG00000221345,ENSG00000218350,ENSG00000285963,ENSG00000219575,ENSG00000218014,ENSG00000202069
chr6	71106411	71107065	6:71106411-71107065	ENSG00000287939,ENSG00000219669,ENSG00000221345,ENSG00000218350,ENSG00000285963,ENSG00000219575,ENSG00000218014,ENSG00000202069
chr6	71139220	71139836	6:71139220-71139836	ENSG00000287939,ENSG00000219669,ENSG00000221345,ENSG00000218350,ENSG00000223765,ENSG00000285963,ENSG00000219575,ENSG00000218014,ENSG00000202069
chr6	71153946	71154174	6:71153946-71154174	ENSG00000221345,ENSG00000218350,ENSG00000285963
chr6	71187148	71187596	6:71187148-71187596	ENSG00000218350,ENSG00000207180,ENSG00000285963,ENSG00000219575,ENSG00000218014
chr6	71222787	71222992	6:71222787-71222992	ENSG00000287380
chr6	71228251	71228925	6:71228251-71228925	ENSG00000218350,ENSG00000232295,ENSG00000287380,ENSG00000276127,ENSG00000285963,ENSG00000219575,ENSG00000218014
chr6	71248354	71248588	6:71248354-71248588	ENSG00000232295,ENSG00000287380,ENSG00000276127,ENSG00000219575
chr6	71250034	71250524	6:71250034-71250524	ENSG00000287380,ENSG00000276127
chr6	71268778	71269310	6:71268778-71269310	ENSG00000232295,ENSG00000287380,ENSG00000276127,ENSG00000119900,ENSG00000218014
chr6	71287217	71287443	6:71287217-71287443	ENSG00000232295,ENSG00000119900
chr6	71288139	71289891	6:71288139-71289891	ENSG00000232295,ENSG00000119900
chr6	71323987	71324596	6:71323987-71324596	ENSG00000232295,ENSG00000230597
chr6	71347965	71348270	6:71347965-71348270	ENSG00000230597,ENSG00000233237
chr6	71349296	71349527	6:71349296-71349527	ENSG00000232295,ENSG00000230597,ENSG00000233237
chr6	71366347	71366904	6:71366347-71366904	ENSG00000232295,ENSG00000269966,ENSG00000230597,ENSG00000233237,ENSG00000199094,ENSG00000279289,ENSG00000207827,ENSG00000223765,ENSG00000285963,ENSG00000219575,ENSG00000218014,ENSG00000202069
chr6	71388027	71388605	6:71388027-71388605	ENSG00000269966,ENSG00000233237,ENSG00000199094,ENSG00000279289,ENSG00000207827,ENSG00000223765,ENSG00000285963
chr6	71419925	71421000	6:71419925-71421000	ENSG00000269966,ENSG00000233237,ENSG00000279289,ENSG00000207827,ENSG00000223765,ENSG00000285963
chr6	71488103	71488596	6:71488103-71488596	ENSG00000269966,ENSG00000199094,ENSG00000207827,ENSG00000223765,ENSG00000285963,ENSG00000219575,ENSG00000218014,ENSG00000202069
chr6	71495835	71496444	6:71495835-71496444	ENSG00000269966,ENSG00000199094,ENSG00000207827,ENSG00000223765,ENSG00000285963,ENSG00000219575,ENSG00000218014,ENSG00000202069
chr6	71727921	71728222	6:71727921-71728222	ENSG00000285963,ENSG00000219575,ENSG00000218014,ENSG00000202069
chr6	71886408	71887193	6:71886408-71887193	ENSG00000218014,ENSG00000202069,ENSG00000079841
chr6	72182592	72183214	6:72182592-72183214	ENSG00000079841
chr6	72316759	72317156	6:72316759-72317156	ENSG00000218732
chr6	72386412	72386608	6:72386412-72386608	ENSG00000217483
chr6	72412134	72412651	6:72412134-72412651	ENSG00000203908,ENSG00000203909,ENSG00000226840,ENSG00000217483,ENSG00000181514,ENSG00000220515,ENSG00000229154,ENSG00000234025,ENSG00000251360
chr6	72580028	72580768	6:72580028-72580768	ENSG00000217483,ENSG00000181514,ENSG00000220515,ENSG00000234025
chr6	72620018	72620552	6:72620018-72620552	ENSG00000285844,ENSG00000185760
chr6	72621647	72623319	6:72621647-72623319	ENSG00000181514,ENSG00000285844,ENSG00000185760
chr6	72649453	72649839	6:72649453-72649839	ENSG00000181514,ENSG00000285844,ENSG00000185760
chr6	72653229	72653438	6:72653229-72653438	-
chr6	72655298	72655529	6:72655298-72655529	-
chr6	72722069	72722350	6:72722069-72722350	-
chr6	72739384	72739603	6:72739384-72739603	ENSG00000220515
chr6	72747899	72748114	6:72747899-72748114	-
chr6	72748723	72749279	6:72748723-72749279	ENSG00000217483,ENSG00000220515,ENSG00000234025
chr6	72769624	72770038	6:72769624-72770038	ENSG00000217483,ENSG00000220515
chr6	72814256	72814674	6:72814256-72814674	ENSG00000217483,ENSG00000220515,ENSG00000234025
chr6	72820653	72821381	6:72820653-72821381	ENSG00000217483,ENSG00000220515,ENSG00000234025
chr6	72862053	72862548	6:72862053-72862548	ENSG00000217483,ENSG00000232422,ENSG00000220515
chr6	72911559	72912418	6:72911559-72912418	ENSG00000203908,ENSG00000203909,ENSG00000217483,ENSG00000232422,ENSG00000220515,ENSG00000234025
chr6	72955699	72956098	6:72955699-72956098	ENSG00000266180,ENSG00000232422,ENSG00000220515
chr6	72966723	72967227	6:72966723-72967227	ENSG00000266180,ENSG00000232422,ENSG00000220515
chr6	72977103	72977422	6:72977103-72977422	ENSG00000266180,ENSG00000232422,ENSG00000220515
chr6	73031043	73031241	6:73031043-73031241	ENSG00000232422,ENSG00000220515
chr6	73129647	73130350	6:73129647-73130350	ENSG00000217483,ENSG00000181514,ENSG00000285844,ENSG00000185760,ENSG00000220515,ENSG00000229154,ENSG00000234025,ENSG00000251360
chr6	73180663	73181355	6:73180663-73181355	ENSG00000235174,ENSG00000231332,ENSG00000203908,ENSG00000203909,ENSG00000285963,ENSG00000217483,ENSG00000181514,ENSG00000220515,ENSG00000229154,ENSG00000234025,ENSG00000251360
chr6	73232029	73232443	6:73232029-73232443	ENSG00000231332,ENSG00000203908,ENSG00000203909,ENSG00000234025,ENSG00000251360,ENSG00000256980
chr6	73262760	73263698	6:73262760-73263698	ENSG00000203908,ENSG00000229852,ENSG00000135314,ENSG00000251360,ENSG00000243501
chr6	73299221	73299759	6:73299221-73299759	ENSG00000235174,ENSG00000231332,ENSG00000203908,ENSG00000203909,ENSG00000234882,ENSG00000239626
chr6	73309702	73310695	6:73309702-73310695	ENSG00000235174,ENSG00000231332,ENSG00000203908,ENSG00000203909,ENSG00000226840,ENSG00000223389,ENSG00000234882,ENSG00000239626,ENSG00000135314,ENSG00000251360
chr6	73314770	73315267	6:73314770-73315267	ENSG00000235174,ENSG00000231332,ENSG00000203908,ENSG00000203909,ENSG00000226840,ENSG00000223389,ENSG00000135314
chr6	73326539	73326808	6:73326539-73326808	ENSG00000235174,ENSG00000231332,ENSG00000203908,ENSG00000203909,ENSG00000226840,ENSG00000223389
chr6	73388668	73389456	6:73388668-73389456	ENSG00000080007,ENSG00000224221,ENSG00000235174,ENSG00000231332,ENSG00000203907,ENSG00000203908,ENSG00000203909
chr6	73394720	73395274	6:73394720-73395274	ENSG00000080007,ENSG00000224221,ENSG00000235174,ENSG00000231332,ENSG00000203907,ENSG00000203908,ENSG00000203909
chr6	73422328	73422962	6:73422328-73422962	ENSG00000271986,ENSG00000207023,ENSG00000135297,ENSG00000164430,ENSG00000080007,ENSG00000235174,ENSG00000231332,ENSG00000203907,ENSG00000203908,ENSG00000203909
chr6	73451315	73452504	6:73451315-73452504	ENSG00000271986,ENSG00000207023,ENSG00000135297,ENSG00000164430
chr6	73455948	73456176	6:73455948-73456176	ENSG00000207023,ENSG00000135297,ENSG00000164430
chr6	73461350	73462281	6:73461350-73462281	ENSG00000271986,ENSG00000207023,ENSG00000135297,ENSG00000164430
chr6	73503312	73503684	6:73503312-73503684	ENSG00000218459,ENSG00000271986,ENSG00000135297
chr6	73511835	73512092	6:73511835-73512092	ENSG00000218459,ENSG00000156508,ENSG00000271986
chr6	73512587	73513295	6:73512587-73513295	ENSG00000218459,ENSG00000229862,ENSG00000156508,ENSG00000271986
chr6	73513830	73514692	6:73513830-73514692	ENSG00000218459,ENSG00000229862,ENSG00000156508,ENSG00000271986
chr6	73515713	73516214	6:73515713-73516214	ENSG00000229862,ENSG00000156508
chr6	73520290	73520611	6:73520290-73520611	ENSG00000223967,ENSG00000229862,ENSG00000156508
chr6	73520840	73521975	6:73520840-73521975	ENSG00000223967,ENSG00000229862,ENSG00000156508
chr6	73523574	73523940	6:73523574-73523940	ENSG00000223967,ENSG00000229862,ENSG00000156508
chr6	73571352	73571848	6:73571352-73571848	ENSG00000223967,ENSG00000229862,ENSG00000156508
chr6	73580245	73580762	6:73580245-73580762	ENSG00000218459,ENSG00000223967,ENSG00000229862,ENSG00000156508
chr6	73585378	73586376	6:73585378-73586376	ENSG00000218459,ENSG00000223967,ENSG00000229862,ENSG00000156508,ENSG00000271986
chr6	73624836	73625167	6:73624836-73625167	ENSG00000218459,ENSG00000271986
chr6	73645429	73645974	6:73645429-73645974	ENSG00000218459,ENSG00000119899,ENSG00000271986
chr6	73652783	73654631	6:73652783-73654631	ENSG00000218459,ENSG00000119899,ENSG00000229862,ENSG00000156508,ENSG00000271986,ENSG00000207023,ENSG00000135297
chr6	73672349	73672755	6:73672349-73672755	-
chr6	73675570	73675868	6:73675570-73675868	ENSG00000231652
chr6	73695368	73696427	6:73695368-73696427	ENSG00000156535,ENSG00000231652
chr6	73713567	73714906	6:73713567-73714906	ENSG00000217178,ENSG00000217268,ENSG00000156535,ENSG00000231652
chr6	73722536	73723040	6:73722536-73723040	ENSG00000217268,ENSG00000156535,ENSG00000231652
chr6	73725190	73725471	6:73725190-73725471	ENSG00000156535
chr6	73728977	73729225	6:73728977-73729225	ENSG00000156535
chr6	73733032	73733537	6:73733032-73733537	ENSG00000279790
chr6	73738857	73739377	6:73738857-73739377	ENSG00000279790
chr6	73747283	73747602	6:73747283-73747602	ENSG00000217178,ENSG00000217268,ENSG00000279790
chr6	73789167	73789488	6:73789167-73789488	ENSG00000156535
chr6	73854940	73855228	6:73854940-73855228	ENSG00000217178,ENSG00000217268,ENSG00000279790
chr6	74066555	74066835	6:74066555-74066835	ENSG00000224583,ENSG00000217178,ENSG00000223786,ENSG00000217268,ENSG00000279790
chr6	74574817	74575285	6:74574817-74575285	ENSG00000219736,ENSG00000224583,ENSG00000272243,ENSG00000217178,ENSG00000217268,ENSG00000279790
chr6	74606586	74606929	6:74606586-74606929	ENSG00000219736,ENSG00000224583,ENSG00000218483,ENSG00000272243,ENSG00000217178,ENSG00000217268
chr6	74610736	74610980	6:74610736-74610980	ENSG00000219736,ENSG00000224583,ENSG00000218483,ENSG00000272243,ENSG00000217178
chr6	74925668	74926165	6:74925668-74926165	ENSG00000236635,ENSG00000222652,ENSG00000201291,ENSG00000217680,ENSG00000238156,ENSG00000263533,ENSG00000221332,ENSG00000219736,ENSG00000224583,ENSG00000272243,ENSG00000217178,ENSG00000217268,ENSG00000279790
chr6	74932447	74932869	6:74932447-74932869	ENSG00000219736,ENSG00000224583,ENSG00000272243,ENSG00000217178,ENSG00000279790
chr6	75202105	75202629	6:75202105-75202629	ENSG00000111799,ENSG00000279790
chr6	75206023	75206280	6:75206023-75206280	ENSG00000111799,ENSG00000279790
chr6	75208696	75209182	6:75208696-75209182	ENSG00000111799,ENSG00000217178,ENSG00000217268,ENSG00000279790
chr6	75243317	75244333	6:75243317-75244333	ENSG00000219722,ENSG00000201291,ENSG00000217680,ENSG00000238156,ENSG00000263533,ENSG00000221332,ENSG00000203489,ENSG00000118407,ENSG00000225793,ENSG00000112695
chr6	75266667	75267121	6:75266667-75267121	ENSG00000219722,ENSG00000201291,ENSG00000217680,ENSG00000238156,ENSG00000263533,ENSG00000221332,ENSG00000203489,ENSG00000118407,ENSG00000225793,ENSG00000112697
chr6	75272990	75273267	6:75272990-75273267	ENSG00000219722,ENSG00000201291,ENSG00000217680,ENSG00000238156,ENSG00000263533,ENSG00000221332,ENSG00000237174,ENSG00000203489,ENSG00000118407,ENSG00000225793,ENSG00000112697
chr6	75284279	75285445	6:75284279-75285445	ENSG00000219722,ENSG00000201291,ENSG00000217680,ENSG00000238156,ENSG00000263533,ENSG00000221332,ENSG00000237174,ENSG00000203489,ENSG00000118407,ENSG00000225793,ENSG00000112697,ENSG00000112695
chr6	75297109	75297446	6:75297109-75297446	ENSG00000220730,ENSG00000219722,ENSG00000201291,ENSG00000217680,ENSG00000238156,ENSG00000263533,ENSG00000221332,ENSG00000237174,ENSG00000203489,ENSG00000118407,ENSG00000225793,ENSG00000112697
chr6	75349467	75349699	6:75349467-75349699	ENSG00000219722,ENSG00000201291,ENSG00000217680,ENSG00000238156,ENSG00000263533,ENSG00000221332,ENSG00000237174,ENSG00000203489,ENSG00000118407
chr6	75526485	75526784	6:75526485-75526784	ENSG00000252137,ENSG00000220730,ENSG00000219722,ENSG00000201291,ENSG00000217680,ENSG00000238156,ENSG00000263533,ENSG00000221332,ENSG00000237174,ENSG00000203489,ENSG00000118407,ENSG00000225793
chr6	75601366	75602841	6:75601366-75602841	ENSG00000252498,ENSG00000217488,ENSG00000112701,ENSG00000252137,ENSG00000220730,ENSG00000219722,ENSG00000201291,ENSG00000217680,ENSG00000238156,ENSG00000263533,ENSG00000203489,ENSG00000118407
chr6	75608866	75609431	6:75608866-75609431	ENSG00000252498,ENSG00000217488,ENSG00000112701,ENSG00000252137,ENSG00000220730,ENSG00000201291,ENSG00000238156
chr6	75621853	75622193	6:75621853-75622193	ENSG00000252498,ENSG00000217488,ENSG00000112701,ENSG00000252137,ENSG00000220730,ENSG00000263533
chr6	75657782	75658233	6:75657782-75658233	ENSG00000200091,ENSG00000252498,ENSG00000112701,ENSG00000252137,ENSG00000220730
chr6	75747995	75748210	6:75747995-75748210	ENSG00000252156,ENSG00000196586,ENSG00000285401
chr6	75748712	75749559	6:75748712-75749559	ENSG00000252156,ENSG00000196586,ENSG00000285401
chr6	75758099	75758336	6:75758099-75758336	ENSG00000223169,ENSG00000252156,ENSG00000196586
chr6	75759379	75759664	6:75759379-75759664	ENSG00000252156,ENSG00000196586
chr6	75893258	75893979	6:75893258-75893979	ENSG00000271945,ENSG00000231762,ENSG00000280511,ENSG00000272445,ENSG00000236635,ENSG00000238697,ENSG00000222652,ENSG00000223169,ENSG00000196586
chr6	75924985	75925200	6:75924985-75925200	ENSG00000231762,ENSG00000280511,ENSG00000272445,ENSG00000236635,ENSG00000238697,ENSG00000222652,ENSG00000200040,ENSG00000112706,ENSG00000223169
chr6	75934839	75935557	6:75934839-75935557	ENSG00000271945,ENSG00000231762,ENSG00000280511,ENSG00000272445,ENSG00000236635,ENSG00000238697,ENSG00000222652,ENSG00000200040,ENSG00000112706,ENSG00000223169
chr6	76861554	76861801	6:76861554-76861801	ENSG00000271945,ENSG00000231762,ENSG00000280511,ENSG00000272445,ENSG00000236635,ENSG00000238697,ENSG00000222652
chr6	77293093	77293562	6:77293093-77293562	ENSG00000219253,ENSG00000276064,ENSG00000271945,ENSG00000231762,ENSG00000280511,ENSG00000272445,ENSG00000236635,ENSG00000238697,ENSG00000222652
chr6	77368634	77369389	6:77368634-77369389	ENSG00000219253,ENSG00000276064,ENSG00000271945,ENSG00000231762,ENSG00000280511,ENSG00000272445,ENSG00000236635,ENSG00000238697,ENSG00000222652
chr6	77462478	77462956	6:77462478-77462956	ENSG00000219253,ENSG00000135312,ENSG00000271945,ENSG00000231762,ENSG00000280511,ENSG00000272445,ENSG00000236635,ENSG00000238697
chr6	77463331	77464002	6:77463331-77464002	ENSG00000219253,ENSG00000135312,ENSG00000271945,ENSG00000231762,ENSG00000280511,ENSG00000272445,ENSG00000236635,ENSG00000238697,ENSG00000222652
chr6	77465890	77467016	6:77465890-77467016	ENSG00000219253,ENSG00000135312,ENSG00000271945,ENSG00000231762,ENSG00000280511,ENSG00000272445,ENSG00000236635,ENSG00000238697,ENSG00000222652
chr6	77601633	77602490	6:77601633-77602490	ENSG00000229495,ENSG00000219253,ENSG00000271945,ENSG00000231762,ENSG00000280511,ENSG00000272445,ENSG00000236635,ENSG00000238697,ENSG00000222652
chr6	77604376	77604977	6:77604376-77604977	ENSG00000229495,ENSG00000219253,ENSG00000271945,ENSG00000231762,ENSG00000280511,ENSG00000272445,ENSG00000236635,ENSG00000238697,ENSG00000222652
chr6	77650120	77650804	6:77650120-77650804	ENSG00000229495,ENSG00000269964,ENSG00000219253,ENSG00000271945,ENSG00000231762,ENSG00000280511,ENSG00000272445,ENSG00000236635,ENSG00000238697,ENSG00000222652
chr6	78611910	78612164	6:78611910-78612164	ENSG00000229495,ENSG00000230309
chr6	78867184	78868046	6:78867184-78868046	ENSG00000146243,ENSG00000229495
chr6	78909271	78909636	6:78909271-78909636	ENSG00000146243,ENSG00000229495
chr6	78910565	78911156	6:78910565-78911156	ENSG00000218029,ENSG00000146243,ENSG00000229495
chr6	79031940	79032214	6:79031940-79032214	ENSG00000217512,ENSG00000146247
chr6	79076930	79078937	6:79076930-79078937	ENSG00000286340,ENSG00000217512,ENSG00000146247
chr6	79197000	79197413	6:79197000-79197413	ENSG00000218029,ENSG00000217786,ENSG00000286042,ENSG00000201464,ENSG00000217512,ENSG00000229495
chr6	79210006	79210224	6:79210006-79210224	ENSG00000218029,ENSG00000217786,ENSG00000286042,ENSG00000201464
chr6	79233532	79234076	6:79233532-79234076	ENSG00000218029,ENSG00000217786,ENSG00000286042,ENSG00000201464,ENSG00000270362,ENSG00000118418,ENSG00000286340,ENSG00000217512,ENSG00000146247
chr6	79234416	79234989	6:79234416-79234989	ENSG00000218029,ENSG00000217786,ENSG00000286042,ENSG00000201464,ENSG00000270362,ENSG00000118418,ENSG00000286340,ENSG00000217512,ENSG00000146247
chr6	79269855	79270320	6:79269855-79270320	ENSG00000218748,ENSG00000262048,ENSG00000218029,ENSG00000217786,ENSG00000286042,ENSG00000201464,ENSG00000220154,ENSG00000229495
chr6	79282175	79282372	6:79282175-79282372	ENSG00000218029,ENSG00000217786,ENSG00000286042,ENSG00000201464,ENSG00000220154
chr6	79420149	79420720	6:79420149-79420720	ENSG00000218748,ENSG00000231533,ENSG00000262048,ENSG00000218029
chr6	79421832	79422273	6:79421832-79422273	ENSG00000218748,ENSG00000231533,ENSG00000262048,ENSG00000218029,ENSG00000217786
chr6	79453740	79454057	6:79453740-79454057	ENSG00000218748,ENSG00000262048,ENSG00000218029,ENSG00000217786,ENSG00000286042
chr6	79467715	79468176	6:79467715-79468176	ENSG00000218748,ENSG00000262048,ENSG00000218029,ENSG00000217786,ENSG00000286042,ENSG00000201464,ENSG00000217512,ENSG00000229495
chr6	79537096	79537876	6:79537096-79537876	ENSG00000272137,ENSG00000287811,ENSG00000135338
chr6	79544968	79545486	6:79544968-79545486	ENSG00000272137,ENSG00000261970,ENSG00000287811,ENSG00000135338,ENSG00000262048,ENSG00000218029,ENSG00000217786,ENSG00000229495
chr6	79570836	79571224	6:79570836-79571224	ENSG00000279659,ENSG00000272137,ENSG00000218029
chr6	79630868	79631948	6:79630868-79631948	ENSG00000198478
chr6	79632659	79632984	6:79632659-79632984	ENSG00000198478
chr6	79645940	79646452	6:79645940-79646452	ENSG00000198478,ENSG00000272137,ENSG00000218029,ENSG00000217786,ENSG00000286042,ENSG00000229495
chr6	79671718	79672147	6:79671718-79672147	ENSG00000272137
chr6	79713678	79714105	6:79713678-79714105	ENSG00000279659,ENSG00000272137,ENSG00000218029,ENSG00000217786
chr6	79777802	79778425	6:79777802-79778425	ENSG00000285586
chr6	79802842	79803177	6:79802842-79803177	ENSG00000235357
chr6	79813840	79814303	6:79813840-79814303	ENSG00000235357
chr6	79841959	79842305	6:79841959-79842305	ENSG00000220918,ENSG00000235357
chr6	79855107	79855313	6:79855107-79855313	ENSG00000285586,ENSG00000220918
chr6	79868219	79868597	6:79868219-79868597	ENSG00000233835,ENSG00000285586,ENSG00000220918
chr6	79869662	79870182	6:79869662-79870182	ENSG00000233835,ENSG00000285586,ENSG00000220918
chr6	79946359	79947792	6:79946359-79947792	ENSG00000217377,ENSG00000218418,ENSG00000288071,ENSG00000220311,ENSG00000218582,ENSG00000287816,ENSG00000118402
chr6	79954972	79955176	6:79954972-79955176	ENSG00000218418,ENSG00000288071,ENSG00000220311,ENSG00000218582,ENSG00000287816,ENSG00000118402
chr6	80003694	80004958	6:80003694-80004958	ENSG00000217377,ENSG00000218418,ENSG00000288071,ENSG00000112742
chr6	80029526	80029977	6:80029526-80029977	ENSG00000217377,ENSG00000218418,ENSG00000288071,ENSG00000112742
chr6	80094165	80094471	6:80094165-80094471	ENSG00000217377,ENSG00000218418,ENSG00000288071,ENSG00000287816,ENSG00000118402
chr6	80106200	80107138	6:80106200-80107138	ENSG00000216352,ENSG00000181705,ENSG00000219361,ENSG00000260645,ENSG00000219547,ENSG00000083123,ENSG00000217377,ENSG00000218418,ENSG00000288071,ENSG00000112742
chr6	80133100	80133381	6:80133100-80133381	ENSG00000216352,ENSG00000219361,ENSG00000260645,ENSG00000233967,ENSG00000279022,ENSG00000219547,ENSG00000083123,ENSG00000218418,ENSG00000288071
chr6	80160795	80161190	6:80160795-80161190	ENSG00000260645,ENSG00000233967,ENSG00000279022
chr6	80163937	80164182	6:80163937-80164182	ENSG00000216352,ENSG00000181705,ENSG00000219361,ENSG00000260645,ENSG00000233967,ENSG00000279022
chr6	80165017	80165741	6:80165017-80165741	ENSG00000216352,ENSG00000181705,ENSG00000219361,ENSG00000260645,ENSG00000233967,ENSG00000279022,ENSG00000219547,ENSG00000272129,ENSG00000217377,ENSG00000218418,ENSG00000288071
chr6	80175098	80175541	6:80175098-80175541	ENSG00000216352,ENSG00000181705,ENSG00000219361,ENSG00000260645,ENSG00000233967,ENSG00000279022,ENSG00000219547,ENSG00000272129,ENSG00000217377,ENSG00000218418,ENSG00000288071
chr6	80211899	80212111	6:80211899-80212111	ENSG00000216352,ENSG00000181705,ENSG00000219361,ENSG00000260645,ENSG00000233967,ENSG00000279022,ENSG00000219547,ENSG00000272129
chr6	80214374	80214676	6:80214374-80214676	ENSG00000216352,ENSG00000181705,ENSG00000219361,ENSG00000260645,ENSG00000233967,ENSG00000279022,ENSG00000219547,ENSG00000272129
chr6	80294624	80294819	6:80294624-80294819	ENSG00000216352,ENSG00000181705,ENSG00000219361,ENSG00000260645,ENSG00000233967,ENSG00000279022,ENSG00000219547,ENSG00000272129
chr6	80338332	80338529	6:80338332-80338529	ENSG00000216352,ENSG00000181705,ENSG00000219361,ENSG00000260645,ENSG00000233967,ENSG00000279022,ENSG00000219547,ENSG00000272129,ENSG00000083123
chr6	80605374	80605663	6:80605374-80605663	ENSG00000216352,ENSG00000181705,ENSG00000219361,ENSG00000260645,ENSG00000233967,ENSG00000279022,ENSG00000219547,ENSG00000272129
chr6	80967645	80967959	6:80967645-80967959	ENSG00000216352,ENSG00000181705,ENSG00000260645
chr6	81131043	81131377	6:81131043-81131377	ENSG00000277797,ENSG00000226089,ENSG00000216352,ENSG00000181705,ENSG00000219361,ENSG00000260645,ENSG00000233967,ENSG00000279022,ENSG00000219547
chr6	81343117	81343387	6:81343117-81343387	ENSG00000277797,ENSG00000226089,ENSG00000216352,ENSG00000233967,ENSG00000279022
chr6	81614300	81614514	6:81614300-81614514	ENSG00000212336,ENSG00000277797,ENSG00000226089
chr6	81696146	81696576	6:81696146-81696576	ENSG00000212336,ENSG00000277797,ENSG00000226089
chr6	81744072	81744428	6:81744072-81744428	ENSG00000232031,ENSG00000277797,ENSG00000226089,ENSG00000112773
chr6	81745248	81745544	6:81745248-81745544	ENSG00000232031,ENSG00000112773
chr6	81752076	81754331	6:81752076-81754331	ENSG00000232031,ENSG00000277797,ENSG00000226089,ENSG00000112773
chr6	81766433	81767260	6:81766433-81767260	ENSG00000219702,ENSG00000206886,ENSG00000277797,ENSG00000226089,ENSG00000112773
chr6	81772779	81773032	6:81772779-81773032	ENSG00000219702,ENSG00000206886,ENSG00000277797,ENSG00000226089,ENSG00000112773,ENSG00000181705
chr6	81793802	81794005	6:81793802-81794005	-
chr6	81797368	81797934	6:81797368-81797934	ENSG00000277797
chr6	81809051	81809820	6:81809051-81809820	ENSG00000224995,ENSG00000277797
chr6	81812301	81812890	6:81812301-81812890	ENSG00000224995,ENSG00000277797
chr6	81818784	81819320	6:81818784-81819320	ENSG00000224995,ENSG00000277797,ENSG00000226089,ENSG00000279022
chr6	81839065	81839432	6:81839065-81839432	ENSG00000277797,ENSG00000226089
chr6	81941091	81941695	6:81941091-81941695	ENSG00000227215,ENSG00000220091,ENSG00000260574,ENSG00000226453,ENSG00000277797,ENSG00000226089,ENSG00000279022
chr6	81950731	81951093	6:81950731-81951093	ENSG00000260574
chr6	81969077	81969309	6:81969077-81969309	ENSG00000260574
chr6	81981713	81982124	6:81981713-81982124	ENSG00000260574,ENSG00000277797,ENSG00000226089
chr6	81997119	81997580	6:81997119-81997580	ENSG00000277797,ENSG00000226089
chr6	82004913	82005151	6:82004913-82005151	ENSG00000277797,ENSG00000226089
chr6	82014957	82015494	6:82014957-82015494	ENSG00000277797,ENSG00000226089
chr6	82040387	82040971	6:82040387-82040971	ENSG00000277797,ENSG00000226089
chr6	82067079	82067465	6:82067079-82067465	ENSG00000227215,ENSG00000220091,ENSG00000277797,ENSG00000226089
chr6	82217108	82217460	6:82217108-82217460	ENSG00000223044,ENSG00000005700
chr6	82247002	82248248	6:82247002-82248248	ENSG00000220537,ENSG00000005700
chr6	82259408	82259875	6:82259408-82259875	ENSG00000227215,ENSG00000220091,ENSG00000220537,ENSG00000005700
chr6	82363454	82364018	6:82363454-82364018	ENSG00000146242,ENSG00000286875
chr6	82364529	82365586	6:82364529-82365586	ENSG00000227215,ENSG00000220091,ENSG00000146242,ENSG00000286875
chr6	82410187	82410428	6:82410187-82410428	ENSG00000227215,ENSG00000220091
chr6	83055543	83055810	6:83055543-83055810	ENSG00000083097,ENSG00000227215,ENSG00000220091,ENSG00000118420,ENSG00000220537
chr6	83057734	83057975	6:83057734-83057975	ENSG00000083097,ENSG00000227215,ENSG00000220091,ENSG00000118420,ENSG00000220537
chr6	83065485	83066139	6:83065485-83066139	ENSG00000083097,ENSG00000118420
chr6	83067411	83068313	6:83067411-83068313	ENSG00000013392,ENSG00000013375,ENSG00000083097,ENSG00000118420
chr6	83071081	83071290	6:83071081-83071290	ENSG00000083097,ENSG00000118420
chr6	83192841	83193776	6:83192841-83193776	ENSG00000013392,ENSG00000013375
chr6	83194059	83194300	6:83194059-83194300	ENSG00000013392,ENSG00000013375
chr6	83215027	83215654	6:83215027-83215654	ENSG00000013392,ENSG00000013375,ENSG00000083097,ENSG00000118420
chr6	83244019	83244363	6:83244019-83244363	-
chr6	83294661	83295226	6:83294661-83295226	ENSG00000219951,ENSG00000227215,ENSG00000220091
chr6	83313629	83314339	6:83313629-83314339	ENSG00000219951,ENSG00000227215,ENSG00000220091
chr6	83417839	83418333	6:83417839-83418333	ENSG00000146250,ENSG00000219951,ENSG00000065833,ENSG00000227215,ENSG00000220091
chr6	83430794	83431354	6:83430794-83431354	ENSG00000219951,ENSG00000065833
chr6	83434341	83434725	6:83434341-83434725	ENSG00000219951,ENSG00000065833,ENSG00000220091
chr6	83442654	83443116	6:83442654-83443116	ENSG00000219951,ENSG00000065833,ENSG00000227215
chr6	83467570	83468221	6:83467570-83468221	ENSG00000216902,ENSG00000220291,ENSG00000228679,ENSG00000237874,ENSG00000146250,ENSG00000219951,ENSG00000065833,ENSG00000227215,ENSG00000220091
chr6	83511989	83512845	6:83511989-83512845	ENSG00000146250
chr6	83514807	83515086	6:83514807-83515086	ENSG00000146250
chr6	83536017	83536564	6:83536017-83536564	ENSG00000237874,ENSG00000219951
chr6	83590492	83590817	6:83590492-83590817	ENSG00000237874,ENSG00000065609
chr6	83592797	83593202	6:83592797-83593202	ENSG00000065609
chr6	83614909	83615485	6:83614909-83615485	ENSG00000237874
chr6	83633219	83633466	6:83633219-83633466	ENSG00000237874,ENSG00000227215
chr6	83707947	83709653	6:83707947-83709653	ENSG00000237874,ENSG00000065609
chr6	83853192	83854174	6:83853192-83854174	ENSG00000065615,ENSG00000203877,ENSG00000287705
chr6	83859303	83859962	6:83859303-83859962	ENSG00000228679,ENSG00000065615,ENSG00000203877,ENSG00000287705,ENSG00000237874
chr6	83860163	83860633	6:83860163-83860633	ENSG00000065615
chr6	83873810	83874124	6:83873810-83874124	-
chr6	83884374	83884806	6:83884374-83884806	ENSG00000135315,ENSG00000228679
chr6	84008065	84008299	6:84008065-84008299	ENSG00000230852,ENSG00000228679
chr6	84033507	84034329	6:84033507-84034329	ENSG00000135324,ENSG00000230852,ENSG00000228679
chr6	84177304	84177510	6:84177304-84177510	ENSG00000216902,ENSG00000135315,ENSG00000228679
chr6	84227259	84228427	6:84227259-84228427	ENSG00000135315
chr6	84422338	84422787	6:84422338-84422787	ENSG00000213211,ENSG00000217060,ENSG00000216902,ENSG00000220291,ENSG00000216523,ENSG00000219604,ENSG00000228290,ENSG00000226309,ENSG00000231776
chr6	84526680	84527135	6:84526680-84527135	ENSG00000213211,ENSG00000217060,ENSG00000216902,ENSG00000220291,ENSG00000216523,ENSG00000219604,ENSG00000228290,ENSG00000226309,ENSG00000231776
chr6	84546492	84546852	6:84546492-84546852	ENSG00000243124,ENSG00000213211,ENSG00000217060,ENSG00000216902,ENSG00000220291,ENSG00000216523,ENSG00000219604,ENSG00000228290,ENSG00000226309,ENSG00000231776
chr6	84575355	84575821	6:84575355-84575821	ENSG00000219190,ENSG00000243124,ENSG00000220831,ENSG00000220069,ENSG00000213211,ENSG00000217060,ENSG00000216902,ENSG00000220291,ENSG00000216523,ENSG00000219604,ENSG00000228290,ENSG00000226309,ENSG00000231776
chr6	84581659	84582327	6:84581659-84582327	ENSG00000219500,ENSG00000217272,ENSG00000220069,ENSG00000202103,ENSG00000200427,ENSG00000198738,ENSG00000213211,ENSG00000217060,ENSG00000216902,ENSG00000220291,ENSG00000216523,ENSG00000219604,ENSG00000228290,ENSG00000226309,ENSG00000231776
chr6	84588021	84588987	6:84588021-84588987	ENSG00000218561,ENSG00000219500,ENSG00000220831,ENSG00000200427,ENSG00000198738,ENSG00000217334,ENSG00000213211,ENSG00000217060,ENSG00000216902,ENSG00000220291,ENSG00000216523,ENSG00000219604,ENSG00000228290,ENSG00000226309,ENSG00000231776
chr6	84597412	84597759	6:84597412-84597759	ENSG00000213211,ENSG00000217060,ENSG00000216902,ENSG00000220291,ENSG00000219604,ENSG00000228290,ENSG00000231776
chr6	84601303	84601571	6:84601303-84601571	ENSG00000220831,ENSG00000213211,ENSG00000217060,ENSG00000216902,ENSG00000220291,ENSG00000219604,ENSG00000228290
chr6	84644020	84644343	6:84644020-84644343	ENSG00000220291,ENSG00000219604,ENSG00000228290
chr6	84763082	84764037	6:84763082-84764037	ENSG00000216523,ENSG00000287294,ENSG00000112837
chr6	84768591	84768809	6:84768591-84768809	ENSG00000287294,ENSG00000112837
chr6	84773595	84775159	6:84773595-84775159	ENSG00000216523,ENSG00000287294,ENSG00000219604,ENSG00000228290,ENSG00000112837
chr6	85015524	85015734	6:85015524-85015734	ENSG00000213211,ENSG00000217060,ENSG00000216902,ENSG00000220291,ENSG00000216523
chr6	85354941	85355449	6:85354941-85355449	ENSG00000200427,ENSG00000222686,ENSG00000198738,ENSG00000217334,ENSG00000214460,ENSG00000216439,ENSG00000234155,ENSG00000213211,ENSG00000217060,ENSG00000216902
chr6	85362745	85363416	6:85362745-85363416	ENSG00000222686,ENSG00000198738,ENSG00000214460,ENSG00000216439,ENSG00000234155,ENSG00000213211,ENSG00000217060,ENSG00000216902
chr6	85364511	85364749	6:85364511-85364749	ENSG00000234155,ENSG00000213211,ENSG00000217060
chr6	85401443	85401759	6:85401443-85401759	ENSG00000214460,ENSG00000216439,ENSG00000234155
chr6	85403593	85403877	6:85403593-85403877	ENSG00000214460,ENSG00000216439,ENSG00000234155
chr6	85418999	85419455	6:85418999-85419455	ENSG00000200427,ENSG00000217334,ENSG00000214460,ENSG00000216439,ENSG00000234155,ENSG00000213211,ENSG00000217060,ENSG00000216902
chr6	85449404	85450664	6:85449404-85450664	ENSG00000135318,ENSG00000214460,ENSG00000216439,ENSG00000234155
chr6	85455610	85455876	6:85455610-85455876	ENSG00000135318,ENSG00000214460,ENSG00000216439
chr6	85461269	85461618	6:85461269-85461618	ENSG00000217334,ENSG00000135318,ENSG00000214460,ENSG00000216439,ENSG00000234155
chr6	85464254	85464582	6:85464254-85464582	ENSG00000217334,ENSG00000135318,ENSG00000214460,ENSG00000216439,ENSG00000234155
chr6	85469769	85470462	6:85469769-85470462	ENSG00000218561,ENSG00000220831,ENSG00000220069,ENSG00000202103,ENSG00000200427,ENSG00000222686,ENSG00000198738,ENSG00000217334,ENSG00000280232,ENSG00000135318,ENSG00000214460,ENSG00000216439,ENSG00000234155,ENSG00000213211,ENSG00000217060,ENSG00000216902
chr6	85482930	85483682	6:85482930-85483682	ENSG00000280232,ENSG00000135318,ENSG00000214460,ENSG00000216439,ENSG00000234155,ENSG00000216902
chr6	85498912	85499418	6:85498912-85499418	ENSG00000280232
chr6	85537030	85537339	6:85537030-85537339	ENSG00000135317
chr6	85565907	85566146	6:85565907-85566146	ENSG00000135317
chr6	85593249	85594617	6:85593249-85594617	ENSG00000275072,ENSG00000135316,ENSG00000271793,ENSG00000135317
chr6	85620240	85620703	6:85620240-85620703	ENSG00000217334,ENSG00000135316,ENSG00000271793,ENSG00000135317
chr6	85643089	85644364	6:85643089-85644364	ENSG00000275072,ENSG00000203875,ENSG00000135316,ENSG00000271793,ENSG00000135317
chr6	85669672	85670285	6:85669672-85670285	ENSG00000222686,ENSG00000198738,ENSG00000217334,ENSG00000275072,ENSG00000220563,ENSG00000203875,ENSG00000135316,ENSG00000271793
chr6	85678537	85679432	6:85678537-85679432	ENSG00000275072,ENSG00000203875,ENSG00000135316,ENSG00000271793
chr6	85865776	85866337	6:85865776-85866337	ENSG00000243124,ENSG00000219500,ENSG00000220831,ENSG00000217272,ENSG00000220069,ENSG00000202103,ENSG00000288021,ENSG00000218766,ENSG00000200427,ENSG00000222686,ENSG00000198738,ENSG00000217334
chr6	85923101	85923331	6:85923101-85923331	ENSG00000168830,ENSG00000220240,ENSG00000217769,ENSG00000219190,ENSG00000218561,ENSG00000243124,ENSG00000219500,ENSG00000220831,ENSG00000217272,ENSG00000220069,ENSG00000202103,ENSG00000288021,ENSG00000200427,ENSG00000222686,ENSG00000198738,ENSG00000217334
chr6	87054179	87054447	6:87054179-87054447	ENSG00000215477,ENSG00000217169,ENSG00000214457,ENSG00000168830,ENSG00000220240,ENSG00000217769,ENSG00000219190,ENSG00000218561,ENSG00000243124,ENSG00000219500,ENSG00000220069,ENSG00000200427,ENSG00000222686,ENSG00000198738,ENSG00000217334
chr6	87079124	87079624	6:87079124-87079624	ENSG00000215477,ENSG00000135346,ENSG00000252697,ENSG00000217776,ENSG00000217169,ENSG00000214457,ENSG00000168830,ENSG00000219500
chr6	87102230	87102624	6:87102230-87102624	ENSG00000215477,ENSG00000135346,ENSG00000217169
chr6	87151803	87152419	6:87151803-87152419	ENSG00000188994,ENSG00000272008,ENSG00000215477
chr6	87154901	87156333	6:87154901-87156333	ENSG00000218313,ENSG00000188994,ENSG00000272008,ENSG00000215477
chr6	87164189	87164650	6:87164189-87164650	ENSG00000218313,ENSG00000188994,ENSG00000272008
chr6	87174084	87174702	6:87174084-87174702	ENSG00000218313,ENSG00000188994,ENSG00000272008,ENSG00000215477
chr6	87267421	87267656	6:87267421-87267656	ENSG00000279616,ENSG00000203872,ENSG00000216990,ENSG00000215477
chr6	87277283	87277521	6:87277283-87277521	ENSG00000279616,ENSG00000203872,ENSG00000216990,ENSG00000164411,ENSG00000215477
chr6	87322280	87323175	6:87322280-87323175	ENSG00000279616,ENSG00000203872,ENSG00000111850,ENSG00000216990,ENSG00000164411,ENSG00000215477
chr6	87393011	87393349	6:87393011-87393349	ENSG00000216324,ENSG00000272514,ENSG00000279616,ENSG00000203872,ENSG00000111850,ENSG00000216990,ENSG00000215477
chr6	87397036	87397414	6:87397036-87397414	ENSG00000216324,ENSG00000213204,ENSG00000272514,ENSG00000279616,ENSG00000203872,ENSG00000111850
chr6	87407936	87408831	6:87407936-87408831	ENSG00000218698,ENSG00000216324,ENSG00000213204,ENSG00000272514,ENSG00000279616,ENSG00000203872,ENSG00000215477,ENSG00000218561
chr6	87436520	87437042	6:87436520-87437042	ENSG00000218698,ENSG00000218793,ENSG00000216324,ENSG00000213204,ENSG00000279616,ENSG00000203872,ENSG00000218561
chr6	87472454	87473801	6:87472454-87473801	ENSG00000164414,ENSG00000218698,ENSG00000216324,ENSG00000279616
chr6	87482067	87482794	6:87482067-87482794	ENSG00000206715,ENSG00000164414
chr6	87484015	87484226	6:87484015-87484226	ENSG00000206715,ENSG00000164414
chr6	87494701	87495100	6:87494701-87495100	ENSG00000146282,ENSG00000206715,ENSG00000164414
chr6	87536784	87537054	6:87536784-87537054	ENSG00000146282
chr6	87575356	87575580	6:87575356-87575580	ENSG00000146282
chr6	87589748	87590495	6:87589748-87590495	ENSG00000135336,ENSG00000146282
chr6	87645177	87645423	6:87645177-87645423	ENSG00000135336
chr6	87656842	87657184	6:87656842-87657184	ENSG00000135336
chr6	87691364	87691790	6:87691364-87691790	ENSG00000135334
chr6	87701435	87702785	6:87701435-87702785	ENSG00000135334
chr6	87710165	87710559	6:87710165-87710559	ENSG00000238628,ENSG00000135334
chr6	87719043	87719605	6:87719043-87719605	ENSG00000238628,ENSG00000135334
chr6	87723288	87723555	6:87723288-87723555	ENSG00000238628
chr6	87725461	87725848	6:87725461-87725848	ENSG00000238628
chr6	87731826	87732712	6:87731826-87732712	ENSG00000238628,ENSG00000135334
chr6	87747664	87747991	6:87747664-87747991	ENSG00000240997,ENSG00000217169,ENSG00000243124
chr6	87756573	87757305	6:87756573-87757305	ENSG00000118434,ENSG00000271114,ENSG00000240997,ENSG00000135334,ENSG00000279616,ENSG00000203872,ENSG00000215477,ENSG00000217169,ENSG00000214457,ENSG00000168830,ENSG00000220240,ENSG00000217769,ENSG00000219190,ENSG00000218561,ENSG00000243124,ENSG00000219500
chr6	87789574	87789876	6:87789574-87789876	ENSG00000240997
chr6	87796503	87796793	6:87796503-87796793	-
chr6	87799749	87800122	6:87799749-87800122	ENSG00000240997
chr6	87807439	87807720	6:87807439-87807720	ENSG00000240997,ENSG00000218561
chr6	87825712	87826430	6:87825712-87826430	ENSG00000118434,ENSG00000286278,ENSG00000271114,ENSG00000240997,ENSG00000207131,ENSG00000279616
chr6	87831937	87832419	6:87831937-87832419	ENSG00000118434,ENSG00000271114,ENSG00000240997,ENSG00000207131
chr6	87907476	87907899	6:87907476-87907899	ENSG00000234426,ENSG00000118434,ENSG00000286278,ENSG00000271114,ENSG00000240997,ENSG00000217169,ENSG00000168830,ENSG00000220240,ENSG00000217769,ENSG00000219190,ENSG00000243124
chr6	87922765	87923299	6:87922765-87923299	ENSG00000118434,ENSG00000286278,ENSG00000271114,ENSG00000240997,ENSG00000217169,ENSG00000214457,ENSG00000219190
chr6	87925558	87925912	6:87925558-87925912	ENSG00000118434,ENSG00000286278,ENSG00000271114
chr6	87929871	87930092	6:87929871-87930092	ENSG00000118434,ENSG00000286278,ENSG00000271114
chr6	87968312	87968969	6:87968312-87968969	ENSG00000118434,ENSG00000286278,ENSG00000214457
chr6	88165855	88167575	6:88165855-88167575	ENSG00000279565,ENSG00000118432,ENSG00000118434,ENSG00000286278
chr6	88177772	88178073	6:88177772-88178073	ENSG00000279565,ENSG00000118432,ENSG00000118434,ENSG00000286278
chr6	88262364	88262834	6:88262364-88262834	ENSG00000220267,ENSG00000220131,ENSG00000234426,ENSG00000118434,ENSG00000286278,ENSG00000168830,ENSG00000220240,ENSG00000217769
chr6	88263362	88263680	6:88263362-88263680	ENSG00000220267,ENSG00000220131
chr6	88290490	88290741	6:88290490-88290741	ENSG00000220267,ENSG00000234426,ENSG00000118434,ENSG00000286278
chr6	88380208	88380519	6:88380208-88380519	ENSG00000286871,ENSG00000234426,ENSG00000118434,ENSG00000286278,ENSG00000217169,ENSG00000214457,ENSG00000220240,ENSG00000217769
chr6	88535388	88535811	6:88535388-88535811	ENSG00000222145,ENSG00000234426,ENSG00000118434,ENSG00000286278,ENSG00000217169,ENSG00000214457,ENSG00000168830,ENSG00000220240,ENSG00000217769,ENSG00000219190,ENSG00000218561,ENSG00000243124,ENSG00000219500
chr6	88616063	88616281	6:88616063-88616281	ENSG00000222145
chr6	88629966	88630416	6:88629966-88630416	ENSG00000222145,ENSG00000234426,ENSG00000118434,ENSG00000286278,ENSG00000218561,ENSG00000220831
chr6	88641308	88641871	6:88641308-88641871	ENSG00000222145,ENSG00000234426,ENSG00000118434,ENSG00000286278,ENSG00000217169,ENSG00000214457,ENSG00000219190
chr6	88728439	88728660	6:88728439-88728660	ENSG00000222145
chr6	88780775	88781272	6:88780775-88781272	ENSG00000222145,ENSG00000234426,ENSG00000118434,ENSG00000286278,ENSG00000279616,ENSG00000203872,ENSG00000217169,ENSG00000219190,ENSG00000218561,ENSG00000219500
chr6	88794511	88794899	6:88794511-88794899	ENSG00000222145,ENSG00000286278
chr6	88870676	88870973	6:88870676-88870973	-
chr6	88923079	88923447	6:88923079-88923447	-
chr6	88963208	88963940	6:88963208-88963940	ENSG00000280277,ENSG00000111880
chr6	88982813	88983861	6:88982813-88983861	-
chr6	89002258	89002495	6:89002258-89002495	ENSG00000220130
chr6	89008142	89008702	6:89008142-89008702	ENSG00000264017,ENSG00000220130
chr6	89034466	89034929	6:89034466-89034929	ENSG00000264017,ENSG00000146278,ENSG00000271931,ENSG00000223001
chr6	89044833	89045309	6:89044833-89045309	ENSG00000264017,ENSG00000146278,ENSG00000271931,ENSG00000223001,ENSG00000220960
chr6	89050589	89051071	6:89050589-89051071	ENSG00000264017,ENSG00000223001,ENSG00000220960
chr6	89066945	89067432	6:89066945-89067432	ENSG00000264017,ENSG00000223001,ENSG00000220960
chr6	89072890	89073506	6:89072890-89073506	ENSG00000264017,ENSG00000146278,ENSG00000271931,ENSG00000223001,ENSG00000220960
chr6	89079646	89079897	6:89079646-89079897	ENSG00000146278,ENSG00000271931
chr6	89080103	89082045	6:89080103-89082045	ENSG00000264017,ENSG00000146278,ENSG00000271931
chr6	89117170	89118116	6:89117170-89118116	ENSG00000154548,ENSG00000264017
chr6	89122769	89123043	6:89122769-89123043	ENSG00000154548,ENSG00000264017
chr6	89128277	89128642	6:89128277-89128642	ENSG00000146281,ENSG00000288009,ENSG00000154548,ENSG00000264017
chr6	89145557	89147487	6:89145557-89147487	ENSG00000146281,ENSG00000288009,ENSG00000264017
chr6	89175223	89175513	6:89175223-89175513	-
chr6	89233606	89234056	6:89233606-89234056	ENSG00000146276,ENSG00000264017
chr6	89239401	89239919	6:89239401-89239919	ENSG00000146276,ENSG00000264017
chr6	89242752	89242984	6:89242752-89242984	-
chr6	89260466	89261150	6:89260466-89261150	ENSG00000111886
chr6	89270860	89271831	6:89270860-89271831	ENSG00000111886
chr6	89281896	89282103	6:89281896-89282103	-
chr6	89297788	89298424	6:89297788-89298424	ENSG00000220418
chr6	89308427	89309009	6:89308427-89309009	ENSG00000220418,ENSG00000111886
chr6	89312094	89312294	6:89312094-89312294	ENSG00000111886
chr6	89350352	89350915	6:89350352-89350915	ENSG00000198833
chr6	89352382	89353321	6:89352382-89353321	ENSG00000198833
chr6	89357311	89358001	6:89357311-89358001	ENSG00000198833
chr6	89364727	89365011	6:89364727-89365011	ENSG00000198833
chr6	89372074	89372319	6:89372074-89372319	ENSG00000218965
chr6	89375474	89375982	6:89375474-89375982	ENSG00000237027,ENSG00000218965,ENSG00000025039
chr6	89379269	89379476	6:89379269-89379476	ENSG00000218965
chr6	89406196	89406614	6:89406196-89406614	ENSG00000218965,ENSG00000025039
chr6	89411463	89412902	6:89411463-89412902	ENSG00000218965,ENSG00000025039
chr6	89432803	89434162	6:89432803-89434162	ENSG00000237027,ENSG00000135299,ENSG00000218965
chr6	89474566	89474899	6:89474566-89474899	ENSG00000237027,ENSG00000239316
chr6	89509785	89510261	6:89509785-89510261	ENSG00000237027,ENSG00000135299
chr6	89597966	89598322	6:89597966-89598322	ENSG00000237027,ENSG00000135299
chr6	89610029	89610490	6:89610029-89610490	ENSG00000237027,ENSG00000135299,ENSG00000218965
chr6	89638229	89639046	6:89638229-89639046	ENSG00000228124,ENSG00000112159,ENSG00000083099,ENSG00000135299
chr6	89689795	89690626	6:89689795-89690626	ENSG00000228124
chr6	89735980	89736382	6:89735980-89736382	ENSG00000228124
chr6	89736780	89737180	6:89736780-89737180	ENSG00000228124
chr6	89793002	89793255	6:89793002-89793255	ENSG00000199630,ENSG00000217653,ENSG00000220871,ENSG00000228124
chr6	89794380	89794864	6:89794380-89794864	ENSG00000199630,ENSG00000217653,ENSG00000220871,ENSG00000228124
chr6	89818706	89820323	6:89818706-89820323	ENSG00000199630,ENSG00000118412,ENSG00000217653,ENSG00000112159
chr6	89828986	89830126	6:89828986-89830126	ENSG00000199630,ENSG00000118412,ENSG00000217653,ENSG00000112159
chr6	89891057	89891353	6:89891057-89891353	ENSG00000252891,ENSG00000135355,ENSG00000219240,ENSG00000218300
chr6	89895274	89895727	6:89895274-89895727	ENSG00000252891,ENSG00000135355,ENSG00000219240,ENSG00000218300
chr6	89910715	89911005	6:89910715-89911005	ENSG00000252891,ENSG00000135355,ENSG00000219240,ENSG00000218300,ENSG00000199630
chr6	89927930	89928424	6:89927930-89928424	ENSG00000135355,ENSG00000218300
chr6	89940376	89940990	6:89940376-89940990	ENSG00000266760,ENSG00000226455,ENSG00000218300,ENSG00000199630
chr6	89952617	89953250	6:89952617-89953250	ENSG00000266760,ENSG00000226455,ENSG00000218300
chr6	89976039	89976384	6:89976039-89976384	-
chr6	89985244	89985806	6:89985244-89985806	ENSG00000222078
chr6	89999985	90000219	6:89999985-90000219	ENSG00000222078,ENSG00000112182
chr6	90019279	90019526	6:90019279-90019526	ENSG00000287789,ENSG00000222078
chr6	90044890	90045385	6:90044890-90045385	ENSG00000218730,ENSG00000287789
chr6	90083694	90084324	6:90083694-90084324	ENSG00000218730,ENSG00000287789
chr6	90097963	90098572	6:90097963-90098572	ENSG00000218730,ENSG00000287789
chr6	90106495	90106871	6:90106495-90106871	ENSG00000218730,ENSG00000287789
chr6	90127565	90127821	6:90127565-90127821	ENSG00000218730
chr6	90133017	90133278	6:90133017-90133278	ENSG00000218730
chr6	90135820	90136096	6:90135820-90136096	ENSG00000218730
chr6	90147039	90147517	6:90147039-90147517	ENSG00000218730
chr6	90159806	90160434	6:90159806-90160434	ENSG00000266760,ENSG00000218730
chr6	90176008	90176219	6:90176008-90176219	-
chr6	90178362	90178938	6:90178362-90178938	ENSG00000218730
chr6	90184584	90184941	6:90184584-90184941	-
chr6	90187010	90187882	6:90187010-90187882	ENSG00000266760,ENSG00000218730
chr6	90190894	90191337	6:90190894-90191337	-
chr6	90194379	90194720	6:90194379-90194720	-
chr6	90214531	90214809	6:90214531-90214809	ENSG00000112182
chr6	90216259	90216817	6:90216259-90216817	ENSG00000112182
chr6	90218540	90218840	6:90218540-90218840	ENSG00000112182
chr6	90271992	90272240	6:90271992-90272240	-
chr6	90274441	90275003	6:90274441-90275003	ENSG00000266760
chr6	90284315	90284944	6:90284315-90284944	ENSG00000266760
chr6	90285681	90286415	6:90285681-90286415	ENSG00000266760,ENSG00000260271,ENSG00000112182
chr6	90294835	90295499	6:90294835-90295499	ENSG00000266760,ENSG00000260271,ENSG00000112182
chr6	90295896	90297309	6:90295896-90297309	ENSG00000266760,ENSG00000260271,ENSG00000112182
chr6	90350570	90351248	6:90350570-90351248	ENSG00000266760,ENSG00000260271
chr6	90351829	90352070	6:90351829-90352070	ENSG00000266760,ENSG00000260271
chr6	90375674	90376207	6:90375674-90376207	ENSG00000266760
chr6	90383068	90383701	6:90383068-90383701	ENSG00000266760
chr6	90393167	90393597	6:90393167-90393597	ENSG00000266760,ENSG00000260271,ENSG00000112182
chr6	90397923	90398408	6:90397923-90398408	ENSG00000266760
chr6	90403463	90404108	6:90403463-90404108	ENSG00000266760
chr6	90421640	90422096	6:90421640-90422096	ENSG00000266760
chr6	90479214	90479741	6:90479214-90479741	ENSG00000266760,ENSG00000218300,ENSG00000199630
chr6	90493246	90493682	6:90493246-90493682	ENSG00000218300,ENSG00000199630
chr6	90537787	90538322	6:90537787-90538322	ENSG00000135341,ENSG00000218300,ENSG00000199630
chr6	90573666	90573983	6:90573666-90573983	-
chr6	90586344	90587454	6:90586344-90587454	ENSG00000135341
chr6	90610745	90611597	6:90610745-90611597	-
chr6	90643414	90643733	6:90643414-90643733	-
chr6	90648806	90649112	6:90648806-90649112	-
chr6	90701342	90701765	6:90701342-90701765	-
chr6	90862149	90862397	6:90862149-90862397	-
chr6	90874902	90875444	6:90874902-90875444	-
chr6	90893344	90893809	6:90893344-90893809	ENSG00000219387,ENSG00000261038,ENSG00000220553,ENSG00000219867,ENSG00000220340,ENSG00000219087,ENSG00000262095,ENSG00000224944
chr6	90918193	90918723	6:90918193-90918723	ENSG00000261038,ENSG00000220553,ENSG00000285961,ENSG00000219867,ENSG00000240961,ENSG00000220340,ENSG00000219087,ENSG00000262095,ENSG00000224944,ENSG00000224605
chr6	90934855	90935321	6:90934855-90935321	-
chr6	90940803	90941475	6:90940803-90941475	ENSG00000219387,ENSG00000261038,ENSG00000220553,ENSG00000285961,ENSG00000219867,ENSG00000240961,ENSG00000220340,ENSG00000219087,ENSG00000262095,ENSG00000224944
chr6	91081511	91081874	6:91081511-91081874	ENSG00000261038,ENSG00000220553,ENSG00000219867,ENSG00000240961,ENSG00000220340,ENSG00000219087,ENSG00000262095,ENSG00000224944,ENSG00000224605
chr6	91141087	91141814	6:91141087-91141814	ENSG00000261038,ENSG00000220553,ENSG00000285961,ENSG00000219867,ENSG00000240961,ENSG00000220340,ENSG00000219087,ENSG00000262095,ENSG00000224944,ENSG00000224605
chr6	91155190	91155422	6:91155190-91155422	ENSG00000261038,ENSG00000220553,ENSG00000285961,ENSG00000219867,ENSG00000240961,ENSG00000220340,ENSG00000219087,ENSG00000262095,ENSG00000224944,ENSG00000224605
chr6	91330164	91330584	6:91330164-91330584	ENSG00000220553,ENSG00000219867,ENSG00000240961,ENSG00000220340,ENSG00000219087,ENSG00000262095,ENSG00000224944,ENSG00000224605
chr6	91473268	91473552	6:91473268-91473552	ENSG00000219867,ENSG00000240961,ENSG00000220340,ENSG00000219087,ENSG00000262095,ENSG00000224944,ENSG00000263734,ENSG00000224605
chr6	91475953	91476377	6:91475953-91476377	ENSG00000229600,ENSG00000252249,ENSG00000280451,ENSG00000288085,ENSG00000261038,ENSG00000220553,ENSG00000285961,ENSG00000219867,ENSG00000240961,ENSG00000220340,ENSG00000219087,ENSG00000262095,ENSG00000224944,ENSG00000263734,ENSG00000224605
chr6	91482498	91483073	6:91482498-91483073	ENSG00000229600,ENSG00000252249,ENSG00000280451,ENSG00000288085,ENSG00000219387,ENSG00000261038,ENSG00000220553,ENSG00000285961,ENSG00000219867,ENSG00000240961,ENSG00000220340,ENSG00000219087,ENSG00000262095,ENSG00000224944,ENSG00000263734,ENSG00000224605
chr6	91483559	91483881	6:91483559-91483881	ENSG00000219867,ENSG00000240961,ENSG00000220340,ENSG00000219087,ENSG00000262095,ENSG00000224944,ENSG00000263734,ENSG00000224605
chr6	91487949	91488486	6:91487949-91488486	ENSG00000229600,ENSG00000220553,ENSG00000219867,ENSG00000240961,ENSG00000220340,ENSG00000219087,ENSG00000262095,ENSG00000224944,ENSG00000263734,ENSG00000224605
chr6	91490632	91491169	6:91490632-91491169	ENSG00000219867,ENSG00000240961,ENSG00000220340,ENSG00000219087,ENSG00000262095,ENSG00000224944,ENSG00000263734,ENSG00000224605
chr6	92090264	92090609	6:92090264-92090609	ENSG00000270484,ENSG00000279403,ENSG00000220370,ENSG00000231143,ENSG00000229600,ENSG00000280451,ENSG00000219387,ENSG00000261038,ENSG00000220553,ENSG00000285961,ENSG00000219867,ENSG00000240961,ENSG00000220340,ENSG00000219087,ENSG00000262095,ENSG00000224944
chr6	92110069	92110519	6:92110069-92110519	ENSG00000220370,ENSG00000231143,ENSG00000229600,ENSG00000252249,ENSG00000280451,ENSG00000261038,ENSG00000200492,ENSG00000220553,ENSG00000285961,ENSG00000219867,ENSG00000240961,ENSG00000220340,ENSG00000219087,ENSG00000262095,ENSG00000224944
chr6	92671377	92671705	6:92671377-92671705	ENSG00000216853,ENSG00000270484,ENSG00000279403,ENSG00000220370,ENSG00000231143,ENSG00000229600,ENSG00000252249,ENSG00000280451,ENSG00000288085,ENSG00000213187,ENSG00000219387,ENSG00000221455,ENSG00000220908,ENSG00000288101,ENSG00000261038,ENSG00000220553,ENSG00000285961,ENSG00000219867,ENSG00000240961,ENSG00000220340,ENSG00000219087,ENSG00000262095,ENSG00000224944
chr6	92688449	92688714	6:92688449-92688714	ENSG00000216853,ENSG00000270484,ENSG00000279403,ENSG00000220370,ENSG00000231143,ENSG00000229600,ENSG00000252249,ENSG00000280451,ENSG00000288085,ENSG00000219387,ENSG00000221455,ENSG00000220908,ENSG00000288101,ENSG00000261038,ENSG00000220553,ENSG00000285961,ENSG00000219867,ENSG00000240961,ENSG00000220340,ENSG00000219087,ENSG00000262095,ENSG00000224944
chr6	92777207	92777406	6:92777207-92777406	ENSG00000270484,ENSG00000279403,ENSG00000220370,ENSG00000231143,ENSG00000229600,ENSG00000252249,ENSG00000280451,ENSG00000288085,ENSG00000219387,ENSG00000221455,ENSG00000220908,ENSG00000288101,ENSG00000261038
chr6	93036959	93037189	6:93036959-93037189	ENSG00000216853,ENSG00000270484,ENSG00000279403,ENSG00000220370,ENSG00000231143,ENSG00000229600,ENSG00000252249,ENSG00000280451,ENSG00000288085,ENSG00000213187,ENSG00000235099,ENSG00000219387
chr6	93040293	93040900	6:93040293-93040900	ENSG00000216853,ENSG00000270484,ENSG00000279403,ENSG00000220370,ENSG00000231143,ENSG00000229600,ENSG00000252249,ENSG00000280451,ENSG00000288085,ENSG00000287683,ENSG00000135333,ENSG00000213187,ENSG00000235099,ENSG00000219387,ENSG00000221455,ENSG00000220908,ENSG00000288101,ENSG00000261038,ENSG00000220553,ENSG00000285961,ENSG00000219867,ENSG00000240961,ENSG00000220340,ENSG00000219087,ENSG00000262095,ENSG00000224944
chr6	93416633	93417413	6:93416633-93417413	ENSG00000287683,ENSG00000135333
chr6	93418401	93420092	6:93418401-93420092	ENSG00000287683,ENSG00000135333
chr6	94956759	94957200	6:94956759-94957200	ENSG00000242560,ENSG00000219941,ENSG00000216853,ENSG00000270484,ENSG00000279403,ENSG00000220370,ENSG00000231143,ENSG00000229600,ENSG00000252249,ENSG00000280451,ENSG00000288085
chr6	94958338	94958724	6:94958338-94958724	ENSG00000242560,ENSG00000219941,ENSG00000216853,ENSG00000270484,ENSG00000279403,ENSG00000220370,ENSG00000231143,ENSG00000229600,ENSG00000252249,ENSG00000280451,ENSG00000288085
chr6	95500702	95501744	6:95500702-95501744	ENSG00000219941,ENSG00000219549,ENSG00000219627
chr6	95577264	95578158	6:95577264-95578158	ENSG00000219941,ENSG00000219549,ENSG00000172469,ENSG00000261366
chr6	95584446	95584665	6:95584446-95584665	ENSG00000219549,ENSG00000172469,ENSG00000261366
chr6	95660559	95660793	6:95660559-95660793	ENSG00000242560,ENSG00000219941,ENSG00000219549,ENSG00000216853,ENSG00000270484,ENSG00000231143
chr6	96015286	96015859	6:96015286-96015859	ENSG00000242560,ENSG00000172461,ENSG00000219941,ENSG00000287578
chr6	96391854	96392179	6:96391854-96392179	ENSG00000217331,ENSG00000112214,ENSG00000242560,ENSG00000219941,ENSG00000220370
chr6	96521453	96522664	6:96521453-96522664	ENSG00000217331,ENSG00000112214,ENSG00000014123,ENSG00000242560,ENSG00000233797
chr6	96542666	96543103	6:96542666-96543103	ENSG00000216518,ENSG00000217331,ENSG00000112214,ENSG00000014123,ENSG00000242560,ENSG00000233797
chr6	96626846	96627163	6:96626846-96627163	ENSG00000216518,ENSG00000217331,ENSG00000219139,ENSG00000207309,ENSG00000213183,ENSG00000112214,ENSG00000242560
chr6	96786514	96786990	6:96786514-96786990	ENSG00000224384,ENSG00000216518,ENSG00000217331,ENSG00000219139
chr6	96836717	96837934	6:96836717-96837934	ENSG00000112218,ENSG00000216518,ENSG00000217331,ENSG00000219139,ENSG00000207309,ENSG00000213183,ENSG00000112214,ENSG00000242560
chr6	96838474	96838672	6:96838474-96838672	ENSG00000112218,ENSG00000216518,ENSG00000217331
chr6	96885274	96885546	6:96885274-96885546	ENSG00000263479,ENSG00000123545,ENSG00000216518,ENSG00000217331,ENSG00000219139,ENSG00000207309,ENSG00000213183,ENSG00000242560
chr6	96897380	96898281	6:96897380-96898281	ENSG00000186231,ENSG00000263479,ENSG00000123545,ENSG00000216518,ENSG00000217331,ENSG00000219139,ENSG00000207309,ENSG00000213183,ENSG00000112214,ENSG00000242560
chr6	96923979	96925297	6:96923979-96925297	ENSG00000186231,ENSG00000263479,ENSG00000123545,ENSG00000216518
chr6	96939087	96939521	6:96939087-96939521	ENSG00000186231,ENSG00000263479,ENSG00000216518,ENSG00000217331
chr6	97049334	97049998	6:97049334-97049998	ENSG00000238367,ENSG00000226207,ENSG00000263479,ENSG00000216518,ENSG00000217331,ENSG00000219139,ENSG00000207309,ENSG00000213183,ENSG00000112214,ENSG00000242560
chr6	97059528	97059951	6:97059528-97059951	ENSG00000186231,ENSG00000263479,ENSG00000123545,ENSG00000216518,ENSG00000217331,ENSG00000219139,ENSG00000207309,ENSG00000213183
chr6	97110348	97111072	6:97110348-97111072	ENSG00000220505,ENSG00000242560
chr6	97186570	97186955	6:97186570-97186955	ENSG00000220505,ENSG00000238367,ENSG00000226207
chr6	97216356	97216677	6:97216356-97216677	-
chr6	97231925	97232176	6:97231925-97232176	-
chr6	97262634	97262990	6:97262634-97262990	ENSG00000146263
chr6	97282628	97283602	6:97282628-97283602	ENSG00000271860,ENSG00000146263
chr6	97340918	97341139	6:97340918-97341139	ENSG00000226207,ENSG00000271860,ENSG00000242560
chr6	97347089	97347396	6:97347089-97347396	ENSG00000220505,ENSG00000238367,ENSG00000226207,ENSG00000271860
chr6	97393952	97394412	6:97393952-97394412	ENSG00000236920,ENSG00000238367,ENSG00000226207,ENSG00000271860,ENSG00000242560
chr6	97437117	97437408	6:97437117-97437408	ENSG00000271860
chr6	97497668	97498186	6:97497668-97498186	ENSG00000187472,ENSG00000236920,ENSG00000220505,ENSG00000238367,ENSG00000226207,ENSG00000271860
chr6	98824544	98825156	6:98824544-98825156	ENSG00000184486,ENSG00000283010,ENSG00000187472,ENSG00000220505,ENSG00000238367
chr6	98833139	98833956	6:98833139-98833956	ENSG00000184486,ENSG00000283010,ENSG00000187472
chr6	98834389	98834967	6:98834389-98834967	ENSG00000184486,ENSG00000283010,ENSG00000187472
chr6	98843590	98843800	6:98843590-98843800	ENSG00000184486,ENSG00000283010,ENSG00000187472
chr6	98845771	98846219	6:98845771-98846219	ENSG00000184486,ENSG00000283010,ENSG00000187472,ENSG00000236920,ENSG00000220505,ENSG00000238367,ENSG00000226207
chr6	98847784	98848701	6:98847784-98848701	ENSG00000184486,ENSG00000283010,ENSG00000187472,ENSG00000236920,ENSG00000220505,ENSG00000238367,ENSG00000226207
chr6	98932387	98932889	6:98932387-98932889	ENSG00000112234,ENSG00000187472,ENSG00000236920,ENSG00000220505,ENSG00000238367,ENSG00000226207
chr6	98947072	98948358	6:98947072-98948358	ENSG00000232699,ENSG00000112234,ENSG00000187472,ENSG00000236920,ENSG00000220505,ENSG00000238367,ENSG00000226207
chr6	98976973	98977323	6:98976973-98977323	ENSG00000187472,ENSG00000236920
chr6	98992545	98992897	6:98992545-98992897	ENSG00000236920,ENSG00000220505,ENSG00000238367
chr6	99016264	99016798	6:99016264-99016798	ENSG00000199303,ENSG00000232699,ENSG00000271042,ENSG00000187472,ENSG00000236920,ENSG00000220505,ENSG00000238367,ENSG00000226207
chr6	99093858	99094261	6:99093858-99094261	ENSG00000232699,ENSG00000271042,ENSG00000187472,ENSG00000236920,ENSG00000220505,ENSG00000238367,ENSG00000226207
chr6	99119609	99119823	6:99119609-99119823	ENSG00000232699,ENSG00000265226,ENSG00000271042,ENSG00000187472,ENSG00000236920,ENSG00000220505,ENSG00000238367,ENSG00000226207
chr6	99152018	99152292	6:99152018-99152292	ENSG00000232699,ENSG00000236920,ENSG00000220505,ENSG00000238367
chr6	99330213	99330589	6:99330213-99330589	ENSG00000132424,ENSG00000132423,ENSG00000146267
chr6	99334643	99334843	6:99334643-99334843	ENSG00000132424,ENSG00000146267
chr6	99349439	99349911	6:99349439-99349911	ENSG00000146267
chr6	99393530	99394476	6:99393530-99394476	ENSG00000228506,ENSG00000132424,ENSG00000132423
chr6	99417168	99417397	6:99417168-99417397	ENSG00000228506,ENSG00000132424
chr6	99424826	99426284	6:99424826-99426284	ENSG00000228506,ENSG00000132424
chr6	99434880	99435347	6:99434880-99435347	ENSG00000228506,ENSG00000132424
chr6	99484725	99485210	6:99484725-99485210	ENSG00000123552
chr6	99514824	99516070	6:99514824-99516070	ENSG00000274603,ENSG00000279170,ENSG00000123552
chr6	99520881	99521783	6:99520881-99521783	ENSG00000112237,ENSG00000274603,ENSG00000279170,ENSG00000123552
chr6	99547355	99547631	6:99547355-99547631	ENSG00000112237
chr6	99568301	99569025	6:99568301-99569025	ENSG00000199303,ENSG00000219755,ENSG00000112237,ENSG00000279170,ENSG00000123552
chr6	99588527	99589431	6:99588527-99589431	ENSG00000199303,ENSG00000112238,ENSG00000219755,ENSG00000112237
chr6	99602946	99603898	6:99602946-99603898	ENSG00000199303,ENSG00000112238,ENSG00000219755
chr6	99613170	99614858	6:99613170-99614858	ENSG00000199303,ENSG00000112238,ENSG00000219755
chr6	99746386	99746725	6:99746386-99746725	ENSG00000199303,ENSG00000219755
chr6	99822855	99823086	6:99822855-99823086	ENSG00000199303
chr6	99823692	99824064	6:99823692-99824064	ENSG00000199303
chr6	99868193	99868490	6:99868193-99868490	ENSG00000275716,ENSG00000219257,ENSG00000152034
chr6	99905609	99905917	6:99905609-99905917	ENSG00000219257,ENSG00000152034
chr6	100001836	100002333	6:100001836-100002333	ENSG00000275716,ENSG00000219257,ENSG00000229315,ENSG00000152034
chr6	100107380	100107574	6:100107380-100107574	ENSG00000216378,ENSG00000213177,ENSG00000275716,ENSG00000219257
chr6	100116551	100116889	6:100116551-100116889	ENSG00000220695,ENSG00000216378,ENSG00000213177,ENSG00000275716,ENSG00000219257
chr6	100228549	100229437	6:100228549-100229437	ENSG00000220695,ENSG00000228082,ENSG00000216378,ENSG00000213177,ENSG00000219257
chr6	100257861	100258339	6:100257861-100258339	ENSG00000287499,ENSG00000220695,ENSG00000228082,ENSG00000216378,ENSG00000213177,ENSG00000275716,ENSG00000219257
chr6	100348205	100348535	6:100348205-100348535	ENSG00000220695,ENSG00000228082,ENSG00000216378,ENSG00000213177,ENSG00000219257
chr6	100376004	100376505	6:100376004-100376505	ENSG00000228082,ENSG00000112246,ENSG00000216378,ENSG00000213177,ENSG00000275716,ENSG00000219257
chr6	100446434	100446708	6:100446434-100446708	ENSG00000220695,ENSG00000228082,ENSG00000112246,ENSG00000216378,ENSG00000213177,ENSG00000219257
chr6	100447534	100447912	6:100447534-100447912	ENSG00000228082,ENSG00000112246
chr6	100464917	100465320	6:100464917-100465320	ENSG00000220695,ENSG00000228082,ENSG00000112246,ENSG00000216378
chr6	100479512	100480054	6:100479512-100480054	ENSG00000220695,ENSG00000228082,ENSG00000112246,ENSG00000216378,ENSG00000213177
chr6	100592915	100593948	6:100592915-100593948	ENSG00000220695,ENSG00000216378,ENSG00000213177,ENSG00000219257
chr6	100617727	100618380	6:100617727-100618380	ENSG00000287499,ENSG00000218536,ENSG00000287397,ENSG00000218475,ENSG00000220695,ENSG00000216378,ENSG00000213177,ENSG00000219257
chr6	100657836	100658160	6:100657836-100658160	ENSG00000218536,ENSG00000287397,ENSG00000220695,ENSG00000228082,ENSG00000216378,ENSG00000213177,ENSG00000275716,ENSG00000219257
chr6	100664241	100664656	6:100664241-100664656	ENSG00000220695,ENSG00000216378,ENSG00000213177
chr6	100665133	100665507	6:100665133-100665507	ENSG00000220695
chr6	100719857	100720506	6:100719857-100720506	ENSG00000219757,ENSG00000218536,ENSG00000287397,ENSG00000218475
chr6	100796282	100796735	6:100796282-100796735	ENSG00000219757,ENSG00000287499,ENSG00000218536,ENSG00000287397,ENSG00000220695
chr6	100803360	100803912	6:100803360-100803912	ENSG00000287499,ENSG00000218536,ENSG00000287397
chr6	100806282	100806725	6:100806282-100806725	ENSG00000219757,ENSG00000218536,ENSG00000287397
chr6	100828556	100828816	6:100828556-100828816	-
chr6	100862843	100863076	6:100862843-100863076	-
chr6	100880898	100881844	6:100880898-100881844	ENSG00000270987,ENSG00000260000,ENSG00000112249
chr6	101011162	101011457	6:101011162-101011457	ENSG00000219757,ENSG00000287499,ENSG00000218536,ENSG00000287397,ENSG00000218475,ENSG00000219257
chr6	101393393	101393981	6:101393393-101393981	ENSG00000287397,ENSG00000218475,ENSG00000164418
chr6	101401788	101402048	6:101401788-101402048	ENSG00000287397,ENSG00000218475,ENSG00000164418
chr6	101537790	101538212	6:101537790-101538212	ENSG00000219757,ENSG00000287499,ENSG00000218536,ENSG00000287397,ENSG00000218475
chr6	101759077	101759408	6:101759077-101759408	ENSG00000219757,ENSG00000287499,ENSG00000218536,ENSG00000287397,ENSG00000218475
chr6	101760910	101761616	6:101760910-101761616	ENSG00000219757,ENSG00000287499,ENSG00000218536,ENSG00000287397,ENSG00000218475
chr6	102850031	102850482	6:102850031-102850482	ENSG00000214428,ENSG00000216817,ENSG00000288084,ENSG00000202283,ENSG00000217120,ENSG00000219757,ENSG00000287499,ENSG00000218536,ENSG00000287397
chr6	104525631	104525996	6:104525631-104525996	ENSG00000287616,ENSG00000214428,ENSG00000216817,ENSG00000288084,ENSG00000202283,ENSG00000217120,ENSG00000287499
chr6	104623107	104623440	6:104623107-104623440	ENSG00000218173,ENSG00000214428,ENSG00000216817,ENSG00000288084,ENSG00000202283,ENSG00000217120,ENSG00000287499
chr6	104638921	104639205	6:104638921-104639205	ENSG00000218173,ENSG00000214428,ENSG00000216817,ENSG00000288084,ENSG00000202283
chr6	104639604	104640581	6:104639604-104640581	ENSG00000218173,ENSG00000214428,ENSG00000216817,ENSG00000288084,ENSG00000202283,ENSG00000217120,ENSG00000219757,ENSG00000287499
chr6	104697136	104697352	6:104697136-104697352	ENSG00000218173
chr6	104704904	104705732	6:104704904-104705732	ENSG00000252944,ENSG00000218173,ENSG00000214428,ENSG00000216817,ENSG00000288084,ENSG00000202283,ENSG00000217120,ENSG00000219757,ENSG00000287499
chr6	104719209	104719498	6:104719209-104719498	ENSG00000218173,ENSG00000214428,ENSG00000216817,ENSG00000202283
chr6	104771243	104771701	6:104771243-104771701	ENSG00000227535,ENSG00000252944,ENSG00000085382,ENSG00000218173,ENSG00000214428,ENSG00000216817,ENSG00000288084,ENSG00000202283
chr6	104788442	104788726	6:104788442-104788726	ENSG00000085382
chr6	104789785	104790245	6:104789785-104790245	ENSG00000227535,ENSG00000085382
chr6	104859268	104860223	6:104859268-104860223	ENSG00000271099,ENSG00000227535,ENSG00000085382
chr6	104929399	104929674	6:104929399-104929674	ENSG00000212147,ENSG00000187772,ENSG00000203809,ENSG00000227535,ENSG00000214428,ENSG00000216817,ENSG00000202283
chr6	104940757	104941804	6:104940757-104941804	ENSG00000187772,ENSG00000203809
chr6	104953474	104953812	6:104953474-104953812	ENSG00000187772,ENSG00000203809
chr6	104958824	104959324	6:104958824-104959324	ENSG00000212147,ENSG00000187772,ENSG00000203809
chr6	104996179	104996375	6:104996179-104996375	ENSG00000212147
chr6	105022717	105022991	6:105022717-105022991	ENSG00000212147
chr6	105077985	105078323	6:105077985-105078323	ENSG00000219902,ENSG00000216639,ENSG00000212147
chr6	105080304	105080568	6:105080304-105080568	ENSG00000219902,ENSG00000212147
chr6	105087502	105087985	6:105087502-105087985	ENSG00000286084,ENSG00000219902,ENSG00000216639,ENSG00000212147
chr6	105136370	105137252	6:105136370-105137252	ENSG00000219902,ENSG00000216639,ENSG00000132429,ENSG00000203808,ENSG00000112276
chr6	105179344	105180299	6:105179344-105180299	ENSG00000219902,ENSG00000216639,ENSG00000132429
chr6	105272887	105273114	6:105272887-105273114	ENSG00000219902,ENSG00000216639,ENSG00000231628
chr6	105379685	105379890	6:105379685-105379890	ENSG00000219902,ENSG00000216639
chr6	105402622	105403687	6:105402622-105403687	ENSG00000286084,ENSG00000219902,ENSG00000216639,ENSG00000085377
chr6	105424091	105424596	6:105424091-105424596	ENSG00000286084,ENSG00000219902,ENSG00000216639
chr6	105453284	105453757	6:105453284-105453757	ENSG00000273744,ENSG00000219088,ENSG00000219902,ENSG00000216639,ENSG00000085377,ENSG00000216817
chr6	105477547	105477749	6:105477547-105477749	-
chr6	105484606	105484976	6:105484606-105484976	-
chr6	105553179	105553504	6:105553179-105553504	ENSG00000219088,ENSG00000237567
chr6	105601491	105602033	6:105601491-105602033	ENSG00000219088,ENSG00000237567
chr6	105641546	105641743	6:105641546-105641743	ENSG00000219088,ENSG00000237567
chr6	105692680	105693280	6:105692680-105693280	ENSG00000219088,ENSG00000237567
chr6	105738268	105738553	6:105738268-105738553	-
chr6	105746254	105746960	6:105746254-105746960	-
chr6	105748773	105749173	6:105748773-105749173	ENSG00000219088
chr6	105779194	105779396	6:105779194-105779396	-
chr6	105785267	105785727	6:105785267-105785727	-
chr6	105799058	105799386	6:105799058-105799386	-
chr6	105810406	105811007	6:105810406-105811007	ENSG00000219088
chr6	105832358	105832655	6:105832358-105832655	-
chr6	105870215	105870634	6:105870215-105870634	-
chr6	105876136	105876505	6:105876136-105876505	-
chr6	105880041	105880611	6:105880041-105880611	ENSG00000200198,ENSG00000284999
chr6	105884219	105884657	6:105884219-105884657	-
chr6	105887530	105887923	6:105887530-105887923	ENSG00000200198,ENSG00000284999
chr6	105892842	105893405	6:105892842-105893405	ENSG00000200198,ENSG00000284999
chr6	105909066	105909425	6:105909066-105909425	ENSG00000200198
chr6	105953500	105953725	6:105953500-105953725	-
chr6	105992439	105992915	6:105992439-105992915	ENSG00000057657
chr6	105994147	105995304	6:105994147-105995304	ENSG00000057657
chr6	106026722	106027028	6:106026722-106027028	-
chr6	106084474	106084896	6:106084474-106084896	ENSG00000057657
chr6	106085901	106086591	6:106085901-106086591	ENSG00000269919,ENSG00000057657
chr6	106097440	106098306	6:106097440-106098306	ENSG00000269919,ENSG00000057657
chr6	106103453	106104082	6:106103453-106104082	ENSG00000269919,ENSG00000057657
chr6	106112412	106112738	6:106112412-106112738	ENSG00000269919
chr6	106117477	106118038	6:106117477-106118038	ENSG00000273744,ENSG00000269919,ENSG00000057657
chr6	106125872	106126390	6:106125872-106126390	-
chr6	106141672	106142129	6:106141672-106142129	-
chr6	106163452	106164731	6:106163452-106164731	-
chr6	106178804	106179341	6:106178804-106179341	ENSG00000273744
chr6	106223455	106223736	6:106223455-106223736	ENSG00000273744
chr6	106282058	106282457	6:106282058-106282457	ENSG00000244710,ENSG00000273744,ENSG00000057663
chr6	106300932	106301382	6:106300932-106301382	ENSG00000252444,ENSG00000273744
chr6	106316103	106316531	6:106316103-106316531	ENSG00000252444,ENSG00000273744,ENSG00000057663
chr6	106324959	106326018	6:106324959-106326018	ENSG00000057663
chr6	106334950	106335504	6:106334950-106335504	ENSG00000272398,ENSG00000233941,ENSG00000057663
chr6	106339282	106339800	6:106339282-106339800	ENSG00000272398,ENSG00000233941,ENSG00000057663
chr6	106360301	106361440	6:106360301-106361440	ENSG00000112297,ENSG00000233941
chr6	106383646	106384018	6:106383646-106384018	ENSG00000207577,ENSG00000202285,ENSG00000235142,ENSG00000233941
chr6	106426363	106426872	6:106426363-106426872	ENSG00000207499
chr6	106447991	106448510	6:106447991-106448510	ENSG00000272398,ENSG00000207577,ENSG00000202285,ENSG00000200295,ENSG00000200314,ENSG00000282408,ENSG00000202386
chr6	106450189	106450490	6:106450189-106450490	ENSG00000200314,ENSG00000282408,ENSG00000202386
chr6	106477122	106477484	6:106477122-106477484	ENSG00000282408
chr6	106477919	106478182	6:106477919-106478182	ENSG00000282408
chr6	106490086	106490421	6:106490086-106490421	-
chr6	106509501	106509759	6:106509501-106509759	-
chr6	106510227	106510865	6:106510227-106510865	-
chr6	106511734	106512868	6:106511734-106512868	-
chr6	106519419	106520346	6:106519419-106520346	ENSG00000235142,ENSG00000200295
chr6	106525209	106525421	6:106525209-106525421	-
chr6	106537277	106537639	6:106537277-106537639	ENSG00000112297
chr6	106539916	106540303	6:106539916-106540303	ENSG00000112297
chr6	106546849	106547398	6:106546849-106547398	ENSG00000200295,ENSG00000112297
chr6	106556303	106556637	6:106556303-106556637	ENSG00000272398,ENSG00000200295,ENSG00000202386
chr6	106561524	106562183	6:106561524-106562183	ENSG00000200295,ENSG00000202386
chr6	106566497	106566913	6:106566497-106566913	ENSG00000272398,ENSG00000200295,ENSG00000130347,ENSG00000282408,ENSG00000202386
chr6	106628903	106630045	6:106628903-106630045	ENSG00000272398,ENSG00000207577,ENSG00000202285,ENSG00000235142,ENSG00000216977,ENSG00000130348,ENSG00000200295,ENSG00000130347
chr6	106637512	106638139	6:106637512-106638139	ENSG00000272398,ENSG00000207577,ENSG00000202285,ENSG00000235142,ENSG00000216977,ENSG00000130348,ENSG00000200295,ENSG00000130347
chr6	106658418	106658669	6:106658418-106658669	ENSG00000207577,ENSG00000202285,ENSG00000235142,ENSG00000216977,ENSG00000200295
chr6	106666685	106667173	6:106666685-106667173	ENSG00000207577,ENSG00000202285,ENSG00000235142,ENSG00000200295
chr6	106702545	106702874	6:106702545-106702874	ENSG00000207577,ENSG00000202285,ENSG00000235142,ENSG00000229654
chr6	106997591	106997857	6:106997591-106997857	ENSG00000272398,ENSG00000200295
chr6	107028007	107028697	6:107028007-107028697	ENSG00000220237,ENSG00000276620,ENSG00000252125,ENSG00000130349,ENSG00000272398,ENSG00000202285
chr6	107042570	107042831	6:107042570-107042831	ENSG00000276620,ENSG00000130349
chr6	107048888	107049239	6:107048888-107049239	-
chr6	107064747	107065023	6:107064747-107065023	ENSG00000220237,ENSG00000276620,ENSG00000252125
chr6	107110072	107110520	6:107110072-107110520	ENSG00000220237,ENSG00000276620,ENSG00000252125,ENSG00000178409
chr6	107114291	107115090	6:107114291-107115090	ENSG00000276620,ENSG00000252125,ENSG00000178409
chr6	107115538	107116161	6:107115538-107116161	ENSG00000276620,ENSG00000252125,ENSG00000178409
chr6	107116426	107116794	6:107116426-107116794	ENSG00000276620,ENSG00000252125,ENSG00000178409
chr6	107330282	107330488	6:107330282-107330488	ENSG00000234206,ENSG00000220237,ENSG00000276620
chr6	107345289	107345654	6:107345289-107345654	ENSG00000234206,ENSG00000220237,ENSG00000276620,ENSG00000252125
chr6	107410111	107410344	6:107410111-107410344	ENSG00000220237
chr6	107418165	107418375	6:107418165-107418375	ENSG00000234206,ENSG00000220237,ENSG00000276620
chr6	107459023	107460112	6:107459023-107460112	ENSG00000234206,ENSG00000112320,ENSG00000220237,ENSG00000276620,ENSG00000164494,ENSG00000252125
chr6	107488710	107490720	6:107488710-107490720	ENSG00000234206,ENSG00000112320
chr6	107634589	107635541	6:107634589-107635541	ENSG00000234206,ENSG00000112320,ENSG00000220237
chr6	107657790	107658275	6:107657790-107658275	ENSG00000234206,ENSG00000112320,ENSG00000220237,ENSG00000276620,ENSG00000252125
chr6	107670692	107671211	6:107670692-107671211	ENSG00000234206
chr6	107675032	107675788	6:107675032-107675788	ENSG00000271734,ENSG00000225093,ENSG00000280135,ENSG00000234206,ENSG00000220237,ENSG00000276620,ENSG00000252125
chr6	107699766	107700174	6:107699766-107700174	ENSG00000280135
chr6	107712741	107713679	6:107712741-107713679	ENSG00000280135,ENSG00000276620
chr6	107735781	107736328	6:107735781-107736328	ENSG00000146285
chr6	107736696	107737097	6:107736696-107737097	ENSG00000146285
chr6	107787248	107787642	6:107787248-107787642	-
chr6	107811571	107811999	6:107811571-107811999	ENSG00000146285
chr6	107820544	107820814	6:107820544-107820814	ENSG00000146285
chr6	107824123	107824932	6:107824123-107824932	ENSG00000146285
chr6	107832690	107833033	6:107832690-107833033	ENSG00000146285
chr6	107841276	107841588	6:107841276-107841588	-
chr6	107847967	107848844	6:107847967-107848844	ENSG00000225093,ENSG00000232778,ENSG00000238420,ENSG00000146285,ENSG00000276620,ENSG00000252125
chr6	107866979	107867554	6:107866979-107867554	ENSG00000232778,ENSG00000238420
chr6	107894921	107895371	6:107894921-107895371	ENSG00000225093,ENSG00000232778,ENSG00000238420,ENSG00000025796
chr6	107956832	107957649	6:107956832-107957649	ENSG00000272476,ENSG00000232778,ENSG00000238420,ENSG00000025796
chr6	107957970	107958589	6:107957970-107958589	ENSG00000271734,ENSG00000225093,ENSG00000272476,ENSG00000232778,ENSG00000238420,ENSG00000025796
chr6	107980268	107980521	6:107980268-107980521	ENSG00000271734,ENSG00000225093,ENSG00000231112,ENSG00000253090,ENSG00000224987
chr6	108049940	108050141	6:108049940-108050141	ENSG00000238490,ENSG00000081087,ENSG00000271734,ENSG00000225093
chr6	108074294	108075240	6:108074294-108075240	ENSG00000238490,ENSG00000081087,ENSG00000271734,ENSG00000225093,ENSG00000232778,ENSG00000238420
chr6	108114942	108115413	6:108114942-108115413	ENSG00000225174
chr6	108117579	108118245	6:108117579-108118245	ENSG00000225174
chr6	108133002	108133207	6:108133002-108133207	ENSG00000225174
chr6	108133559	108134114	6:108133559-108134114	ENSG00000225174
chr6	108156327	108156707	6:108156327-108156707	ENSG00000112333
chr6	108163457	108163931	6:108163457-108163931	ENSG00000279398,ENSG00000112333,ENSG00000081087
chr6	108168413	108168863	6:108168413-108168863	ENSG00000279398,ENSG00000112333,ENSG00000081087
chr6	108169259	108169453	6:108169259-108169453	ENSG00000279398,ENSG00000112333,ENSG00000081087
chr6	108174216	108174779	6:108174216-108174779	ENSG00000279398,ENSG00000112333,ENSG00000081087
chr6	108222495	108222970	6:108222495-108222970	ENSG00000238055,ENSG00000230248,ENSG00000212525,ENSG00000233511,ENSG00000225093
chr6	108259023	108259300	6:108259023-108259300	ENSG00000230248,ENSG00000286562,ENSG00000212525,ENSG00000233511,ENSG00000112335
chr6	108260550	108261672	6:108260550-108261672	ENSG00000238055,ENSG00000135537,ENSG00000206974,ENSG00000230248,ENSG00000286562,ENSG00000212525,ENSG00000233511,ENSG00000112335
chr6	108294583	108295447	6:108294583-108295447	ENSG00000227072,ENSG00000238055,ENSG00000135537,ENSG00000206974,ENSG00000230248,ENSG00000286562,ENSG00000212525,ENSG00000233511,ENSG00000112335
chr6	108348740	108348995	6:108348740-108348995	ENSG00000227072,ENSG00000238079,ENSG00000279498,ENSG00000238055,ENSG00000230248
chr6	108361429	108361868	6:108361429-108361868	ENSG00000227072,ENSG00000238079,ENSG00000279498,ENSG00000238055,ENSG00000135537
chr6	108398063	108398456	6:108398063-108398456	ENSG00000200799,ENSG00000227072,ENSG00000238079
chr6	108453560	108454223	6:108453560-108454223	ENSG00000227072,ENSG00000238079,ENSG00000238055,ENSG00000230248
chr6	108465033	108465665	6:108465033-108465665	ENSG00000227072,ENSG00000238079,ENSG00000238055,ENSG00000135537
chr6	108541903	108542470	6:108541903-108542470	ENSG00000271608,ENSG00000287044
chr6	108546658	108546891	6:108546658-108546891	ENSG00000271608,ENSG00000287044
chr6	108557606	108558698	6:108557606-108558698	ENSG00000118689,ENSG00000271608,ENSG00000287044
chr6	108559253	108560078	6:108559253-108560078	ENSG00000118689,ENSG00000271608,ENSG00000287044
chr6	108560658	108561148	6:108560658-108561148	ENSG00000118689,ENSG00000287044
chr6	108565186	108565486	6:108565186-108565486	ENSG00000118689,ENSG00000287044
chr6	108565939	108566332	6:108565939-108566332	ENSG00000118689,ENSG00000287044
chr6	108581212	108581752	6:108581212-108581752	ENSG00000118689
chr6	108592451	108592917	6:108592451-108592917	ENSG00000228976,ENSG00000118689,ENSG00000287044
chr6	108616942	108617254	6:108616942-108617254	ENSG00000228976
chr6	108622498	108623056	6:108622498-108623056	ENSG00000228976
chr6	108635571	108635988	6:108635571-108635988	ENSG00000228976,ENSG00000118689
chr6	108685847	108686479	6:108685847-108686479	-
chr6	108689431	108689904	6:108689431-108689904	-
chr6	108742080	108742533	6:108742080-108742533	ENSG00000203801
chr6	108755342	108755642	6:108755342-108755642	ENSG00000203801
chr6	108760329	108760568	6:108760329-108760568	ENSG00000203801
chr6	108782257	108782637	6:108782257-108782637	ENSG00000219565,ENSG00000287044
chr6	108798324	108798910	6:108798324-108798910	ENSG00000231559,ENSG00000286511,ENSG00000219565
chr6	108805971	108806268	6:108805971-108806268	ENSG00000231559,ENSG00000286511
chr6	108823490	108823708	6:108823490-108823708	ENSG00000231559
chr6	108837613	108837888	6:108837613-108837888	ENSG00000218872,ENSG00000118690,ENSG00000231559
chr6	108841422	108841724	6:108841422-108841724	ENSG00000218872,ENSG00000118690
chr6	108848060	108848920	6:108848060-108848920	ENSG00000218872,ENSG00000118690
chr6	108862823	108863088	6:108862823-108863088	ENSG00000218872,ENSG00000118690
chr6	108872073	108872293	6:108872073-108872293	ENSG00000118690
chr6	108874662	108875342	6:108874662-108875342	ENSG00000218872,ENSG00000118690
chr6	108895691	108896377	6:108895691-108896377	ENSG00000228834
chr6	108902381	108902939	6:108902381-108902939	ENSG00000228834
chr6	108904759	108905026	6:108904759-108905026	ENSG00000228834
chr6	108914434	108914937	6:108914434-108914937	ENSG00000230290,ENSG00000228834
chr6	108921506	108921974	6:108921506-108921974	ENSG00000271730,ENSG00000230290,ENSG00000228834
chr6	108942855	108943068	6:108942855-108943068	-
chr6	108947577	108947978	6:108947577-108947978	ENSG00000271730
chr6	108959020	108959480	6:108959020-108959480	ENSG00000271730,ENSG00000118690
chr6	108966933	108967511	6:108966933-108967511	ENSG00000271730,ENSG00000080546,ENSG00000118690
chr6	108968782	108968985	6:108968782-108968985	ENSG00000271730
chr6	109008834	109010013	6:109008834-109010013	ENSG00000271730,ENSG00000080546
chr6	109013779	109014150	6:109013779-109014150	ENSG00000271730,ENSG00000080546
chr6	109023300	109023701	6:109023300-109023701	ENSG00000271730
chr6	109059655	109060032	6:109059655-109060032	ENSG00000199944,ENSG00000271730
chr6	109073307	109073695	6:109073307-109073695	ENSG00000271730
chr6	109079983	109080259	6:109079983-109080259	ENSG00000183137
chr6	109081872	109082404	6:109081872-109082404	-
chr6	109094385	109095591	6:109094385-109095591	ENSG00000183137,ENSG00000080546
chr6	109117456	109117834	6:109117456-109117834	ENSG00000183137
chr6	109121078	109121325	6:109121078-109121325	ENSG00000183137
chr6	109187762	109188015	6:109187762-109188015	ENSG00000260273,ENSG00000135535,ENSG00000203799
chr6	109236349	109237336	6:109236349-109237336	ENSG00000219700,ENSG00000203799
chr6	109240717	109240918	6:109240717-109240918	ENSG00000203799
chr6	109282872	109283134	6:109282872-109283134	ENSG00000219700,ENSG00000233908,ENSG00000203799
chr6	109299709	109300367	6:109299709-109300367	ENSG00000201023,ENSG00000219700,ENSG00000233908,ENSG00000203799
chr6	109304483	109305261	6:109304483-109305261	ENSG00000201023,ENSG00000219700,ENSG00000203799
chr6	109318477	109319020	6:109318477-109319020	ENSG00000218632,ENSG00000201023,ENSG00000219700,ENSG00000203799
chr6	109322905	109323187	6:109322905-109323187	ENSG00000218632,ENSG00000219700
chr6	109339811	109340292	6:109339811-109340292	ENSG00000203799
chr6	109342494	109342827	6:109342494-109342827	ENSG00000218632,ENSG00000203799
chr6	109349584	109349807	6:109349584-109349807	ENSG00000203799
chr6	109381734	109383416	6:109381734-109383416	ENSG00000260273,ENSG00000135535
chr6	109384490	109384702	6:109384490-109384702	ENSG00000260273,ENSG00000135535
chr6	109396139	109396370	6:109396139-109396370	-
chr6	109397137	109397524	6:109397137-109397524	ENSG00000260273,ENSG00000135535
chr6	109440297	109441629	6:109440297-109441629	ENSG00000135596,ENSG00000135587,ENSG00000185250
chr6	109454673	109456235	6:109454673-109456235	ENSG00000112365,ENSG00000135596,ENSG00000135587,ENSG00000185250
chr6	109458872	109459210	6:109458872-109459210	ENSG00000135596,ENSG00000135587,ENSG00000185250
chr6	109472144	109472563	6:109472144-109472563	ENSG00000223537,ENSG00000112365,ENSG00000135596
chr6	109482787	109483860	6:109482787-109483860	ENSG00000223537,ENSG00000112365,ENSG00000135596,ENSG00000135587,ENSG00000185250
chr6	109491349	109491920	6:109491349-109491920	ENSG00000223537,ENSG00000112365
chr6	109516013	109516216	6:109516013-109516216	ENSG00000155085
chr6	109521140	109521420	6:109521140-109521420	ENSG00000155085
chr6	109579299	109579647	6:109579299-109579647	ENSG00000155085
chr6	109595956	109596323	6:109595956-109596323	ENSG00000155085
chr6	109690490	109691740	6:109690490-109691740	ENSG00000112367,ENSG00000155085
chr6	109697344	109697662	6:109697344-109697662	ENSG00000112367,ENSG00000155085
chr6	109705256	109705506	6:109705256-109705506	ENSG00000286691,ENSG00000112367,ENSG00000155085
chr6	109772060	109772269	6:109772060-109772269	ENSG00000112367
chr6	109891941	109892321	6:109891941-109892321	-
chr6	109894385	109894610	6:109894385-109894610	-
chr6	109961559	109962205	6:109961559-109962205	ENSG00000146360
chr6	109978311	109979126	6:109978311-109979126	ENSG00000146360
chr6	110020885	110021307	6:110020885-110021307	-
chr6	110039543	110040354	6:110039543-110040354	ENSG00000286691,ENSG00000112367,ENSG00000155085
chr6	110063946	110064252	6:110063946-110064252	ENSG00000286691
chr6	110123861	110124476	6:110123861-110124476	ENSG00000168438
chr6	110147570	110148343	6:110147570-110148343	ENSG00000168438
chr6	110178729	110180621	6:110178729-110180621	ENSG00000168438,ENSG00000112290
chr6	110233916	110234251	6:110233916-110234251	ENSG00000168438
chr6	110295929	110296846	6:110295929-110296846	ENSG00000168438
chr6	110307487	110307825	6:110307487-110307825	-
chr6	110322629	110323147	6:110322629-110323147	ENSG00000287268,ENSG00000168438
chr6	110345320	110345531	6:110345320-110345531	ENSG00000287268,ENSG00000053328
chr6	110357692	110358598	6:110357692-110358598	ENSG00000287268,ENSG00000053328
chr6	110390938	110391298	6:110390938-110391298	ENSG00000168438,ENSG00000112290
chr6	110415325	110415905	6:110415325-110415905	ENSG00000241162,ENSG00000203797
chr6	110421848	110422250	6:110421848-110422250	ENSG00000241162,ENSG00000004809,ENSG00000203797
chr6	110432427	110433120	6:110432427-110433120	ENSG00000241162,ENSG00000004809
chr6	110475233	110476625	6:110475233-110476625	ENSG00000260188,ENSG00000241162,ENSG00000004809
chr6	110484253	110484785	6:110484253-110484785	ENSG00000260188,ENSG00000004809
chr6	110528019	110528463	6:110528019-110528463	-
chr6	110529323	110529864	6:110529323-110529864	ENSG00000213150,ENSG00000270934
chr6	110537181	110537469	6:110537181-110537469	ENSG00000213150,ENSG00000270934
chr6	110560726	110561018	6:110560726-110561018	ENSG00000213150,ENSG00000270934,ENSG00000219559
chr6	110568163	110568629	6:110568163-110568629	ENSG00000213150,ENSG00000270934,ENSG00000219559
chr6	110618726	110619047	6:110618726-110619047	ENSG00000213150,ENSG00000270934
chr6	110664709	110665334	6:110664709-110665334	ENSG00000200522,ENSG00000219150,ENSG00000217041,ENSG00000213150,ENSG00000270934
chr6	110682255	110682775	6:110682255-110682775	ENSG00000155115,ENSG00000123505,ENSG00000200522,ENSG00000219150,ENSG00000217041,ENSG00000213150,ENSG00000270934
chr6	110688570	110689228	6:110688570-110689228	ENSG00000200522,ENSG00000219150,ENSG00000217041,ENSG00000213150
chr6	110738996	110739306	6:110738996-110739306	ENSG00000200522,ENSG00000219150,ENSG00000217041,ENSG00000155111
chr6	110750541	110751119	6:110750541-110751119	ENSG00000200522,ENSG00000219150,ENSG00000217041,ENSG00000213150,ENSG00000155111
chr6	110799107	110799458	6:110799107-110799458	ENSG00000219150
chr6	110814427	110816185	6:110814427-110816185	ENSG00000123505,ENSG00000212587,ENSG00000155111
chr6	110826333	110826905	6:110826333-110826905	ENSG00000212587,ENSG00000155111
chr6	110859153	110859822	6:110859153-110859822	ENSG00000123505,ENSG00000271607,ENSG00000213149,ENSG00000199360,ENSG00000212587
chr6	110866443	110866956	6:110866443-110866956	ENSG00000123505,ENSG00000271607,ENSG00000213149,ENSG00000199360,ENSG00000212587,ENSG00000219150
chr6	110874104	110874875	6:110874104-110874875	ENSG00000123505,ENSG00000212587,ENSG00000155111
chr6	110875566	110876646	6:110875566-110876646	ENSG00000123505
chr6	110917399	110918018	6:110917399-110918018	ENSG00000219329
chr6	110929993	110930384	6:110929993-110930384	ENSG00000219329,ENSG00000219150,ENSG00000217041,ENSG00000270934
chr6	110939526	110939866	6:110939526-110939866	ENSG00000219329,ENSG00000217041
chr6	110944577	110945114	6:110944577-110945114	ENSG00000155115,ENSG00000219329,ENSG00000212587,ENSG00000200522,ENSG00000219150,ENSG00000217041,ENSG00000213150,ENSG00000270934
chr6	110949751	110950112	6:110949751-110950112	-
chr6	110958357	110959131	6:110958357-110959131	ENSG00000197498,ENSG00000155115,ENSG00000219150,ENSG00000217041,ENSG00000213150
chr6	110981657	110982464	6:110981657-110982464	ENSG00000197498,ENSG00000155115
chr6	111011696	111012210	6:111011696-111012210	ENSG00000218803
chr6	111018220	111018467	6:111018220-111018467	ENSG00000218803
chr6	111030118	111030323	6:111030118-111030323	ENSG00000218803
chr6	111057268	111057569	6:111057268-111057569	ENSG00000218803
chr6	111066276	111066794	6:111066276-111066794	ENSG00000218803
chr6	111070530	111070788	6:111070530-111070788	ENSG00000218803
chr6	111087103	111087968	6:111087103-111087968	ENSG00000200926,ENSG00000112394,ENSG00000218803
chr6	111113796	111114434	6:111113796-111114434	ENSG00000200926,ENSG00000112394,ENSG00000218803
chr6	111122404	111122751	6:111122404-111122751	-
chr6	111184905	111185216	6:111184905-111185216	ENSG00000112394,ENSG00000218803
chr6	111210237	111210619	6:111210237-111210619	ENSG00000218803
chr6	111211509	111211781	6:111211509-111211781	ENSG00000218803
chr6	111220580	111220911	6:111220580-111220911	ENSG00000272356,ENSG00000218803
chr6	111230471	111230728	6:111230471-111230728	ENSG00000272356,ENSG00000271789
chr6	111258922	111259725	6:111258922-111259725	ENSG00000231889,ENSG00000229276,ENSG00000220392,ENSG00000272356,ENSG00000271789,ENSG00000173214,ENSG00000231046
chr6	111284436	111284666	6:111284436-111284666	ENSG00000220392,ENSG00000272356,ENSG00000271789,ENSG00000173214
chr6	111406184	111406659	6:111406184-111406659	ENSG00000220506,ENSG00000229276,ENSG00000220392,ENSG00000272356,ENSG00000009413,ENSG00000271789
chr6	111410481	111410751	6:111410481-111410751	ENSG00000229276,ENSG00000220392,ENSG00000009413
chr6	111412181	111412470	6:111412181-111412470	ENSG00000229276,ENSG00000220392,ENSG00000272356,ENSG00000009413
chr6	111417133	111417435	6:111417133-111417435	ENSG00000229276,ENSG00000220392,ENSG00000009413
chr6	111427353	111427838	6:111427353-111427838	ENSG00000220506,ENSG00000231889,ENSG00000218676,ENSG00000229276,ENSG00000220392,ENSG00000272356,ENSG00000009413,ENSG00000271789
chr6	111441781	111442453	6:111441781-111442453	ENSG00000220506,ENSG00000231889,ENSG00000218676,ENSG00000229276,ENSG00000220392,ENSG00000272356,ENSG00000271789
chr6	111482213	111484183	6:111482213-111484183	ENSG00000255389,ENSG00000220506,ENSG00000231889,ENSG00000229276,ENSG00000220392,ENSG00000009413
chr6	111522608	111523054	6:111522608-111523054	ENSG00000255389,ENSG00000286616,ENSG00000220506,ENSG00000229276,ENSG00000220392
chr6	111534134	111534665	6:111534134-111534665	ENSG00000255389,ENSG00000286616,ENSG00000220506,ENSG00000231889,ENSG00000229276,ENSG00000220392,ENSG00000272356
chr6	111536949	111537194	6:111536949-111537194	ENSG00000255389,ENSG00000286616,ENSG00000220506
chr6	111540646	111541030	6:111540646-111541030	ENSG00000255389,ENSG00000286616,ENSG00000220506
chr6	111559078	111559558	6:111559078-111559558	ENSG00000255389,ENSG00000056972,ENSG00000220506
chr6	111564528	111564971	6:111564528-111564971	ENSG00000255389,ENSG00000056972,ENSG00000231889
chr6	111566889	111567531	6:111566889-111567531	ENSG00000255389,ENSG00000056972,ENSG00000231889
chr6	111575538	111575898	6:111575538-111575898	ENSG00000255389,ENSG00000056972,ENSG00000220506,ENSG00000231889,ENSG00000229276,ENSG00000220392
chr6	111604977	111606422	6:111604977-111606422	ENSG00000255389,ENSG00000056972
chr6	111606776	111606971	6:111606776-111606971	ENSG00000255389,ENSG00000056972
chr6	111624558	111624823	6:111624558-111624823	ENSG00000255389,ENSG00000056972
chr6	111630966	111631314	6:111630966-111631314	ENSG00000255389
chr6	111642480	111642801	6:111642480-111642801	ENSG00000255389,ENSG00000229276,ENSG00000220392,ENSG00000272356
chr6	111662741	111663465	6:111662741-111663465	ENSG00000255389,ENSG00000220506,ENSG00000229276,ENSG00000220392
chr6	111709803	111710347	6:111709803-111710347	ENSG00000227012,ENSG00000010810
chr6	111724382	111724928	6:111724382-111724928	ENSG00000010810
chr6	111731866	111732066	6:111731866-111732066	-
chr6	111734549	111734794	6:111734549-111734794	-
chr6	111738716	111738952	6:111738716-111738952	-
chr6	111739190	111739646	6:111739190-111739646	-
chr6	111751197	111751563	6:111751197-111751563	ENSG00000010810
chr6	111761791	111762492	6:111761791-111762492	ENSG00000010810
chr6	111805726	111806107	6:111805726-111806107	-
chr6	111823758	111824490	6:111823758-111824490	ENSG00000010810
chr6	111843747	111844235	6:111843747-111844235	ENSG00000010810
chr6	111844915	111845155	6:111844915-111845155	ENSG00000010810
chr6	111871249	111871554	6:111871249-111871554	ENSG00000010810
chr6	111872675	111873815	6:111872675-111873815	ENSG00000227012,ENSG00000010810
chr6	111922913	111923206	6:111922913-111923206	ENSG00000227012
chr6	111942586	111942832	6:111942586-111942832	ENSG00000227012
chr6	111953102	111953363	6:111953102-111953363	ENSG00000227012
chr6	111972130	111972379	6:111972130-111972379	ENSG00000227012
chr6	111992862	111993493	6:111992862-111993493	ENSG00000227012
chr6	112007845	112008227	6:112007845-112008227	ENSG00000227012
chr6	112027960	112028327	6:112027960-112028327	-
chr6	112037829	112038046	6:112037829-112038046	-
chr6	112042933	112044095	6:112042933-112044095	ENSG00000112761,ENSG00000229276
chr6	112058549	112058971	6:112058549-112058971	ENSG00000112761
chr6	112086842	112087878	6:112086842-112087878	ENSG00000203778,ENSG00000074935
chr6	112117556	112117859	6:112117556-112117859	ENSG00000112769
chr6	112149842	112150140	6:112149842-112150140	ENSG00000237234,ENSG00000112769
chr6	112163258	112164188	6:112163258-112164188	ENSG00000271208,ENSG00000270661,ENSG00000207044,ENSG00000237234,ENSG00000112769
chr6	112253600	112254383	6:112253600-112254383	ENSG00000281613,ENSG00000226440,ENSG00000271208,ENSG00000270661,ENSG00000207044,ENSG00000112769
chr6	112266271	112266660	6:112266271-112266660	ENSG00000281613,ENSG00000226440,ENSG00000271208,ENSG00000270661,ENSG00000207044,ENSG00000112769
chr6	112269206	112269498	6:112269206-112269498	ENSG00000281613,ENSG00000226440,ENSG00000271208,ENSG00000270661,ENSG00000207044,ENSG00000112769
chr6	112285965	112286528	6:112285965-112286528	ENSG00000286914,ENSG00000217770,ENSG00000215807,ENSG00000219773,ENSG00000251258,ENSG00000216663,ENSG00000281613,ENSG00000226440,ENSG00000271208,ENSG00000270661,ENSG00000207044,ENSG00000112769
chr6	112296226	112296548	6:112296226-112296548	ENSG00000217770,ENSG00000215807,ENSG00000219773,ENSG00000216663,ENSG00000281613,ENSG00000226440,ENSG00000271208,ENSG00000270661,ENSG00000207044
chr6	112307721	112307924	6:112307721-112307924	ENSG00000217770,ENSG00000215807,ENSG00000219773,ENSG00000251258,ENSG00000216663,ENSG00000281613,ENSG00000226440,ENSG00000271208,ENSG00000270661,ENSG00000207044
chr6	112335997	112336321	6:112335997-112336321	ENSG00000286914,ENSG00000217770,ENSG00000215807,ENSG00000219773,ENSG00000251258,ENSG00000216663
chr6	112466683	112467163	6:112466683-112467163	ENSG00000212333,ENSG00000216904,ENSG00000288560,ENSG00000271498,ENSG00000232299,ENSG00000286914,ENSG00000217770,ENSG00000215807,ENSG00000219773,ENSG00000251258,ENSG00000216663
chr6	112522685	112522919	6:112522685-112522919	ENSG00000232299,ENSG00000286914
chr6	112572584	112572906	6:112572584-112572906	ENSG00000225580,ENSG00000286914
chr6	112573614	112573996	6:112573614-112573996	ENSG00000225580,ENSG00000286914
chr6	112576429	112576667	6:112576429-112576667	ENSG00000225580,ENSG00000217770
chr6	112626623	112627010	6:112626623-112627010	ENSG00000225580,ENSG00000217770,ENSG00000215807,ENSG00000219773
chr6	112649964	112650350	6:112649964-112650350	ENSG00000225580,ENSG00000286914
chr6	112688581	112688927	6:112688581-112688927	ENSG00000271498,ENSG00000225580,ENSG00000286914,ENSG00000217770,ENSG00000215807,ENSG00000219773
chr6	112780617	112780926	6:112780617-112780926	ENSG00000216904,ENSG00000218490,ENSG00000288560,ENSG00000201386,ENSG00000271498,ENSG00000286914,ENSG00000215807
chr6	112880059	112880365	6:112880059-112880365	ENSG00000216904,ENSG00000218490,ENSG00000288560,ENSG00000201386,ENSG00000271498
chr6	113050150	113050833	6:113050150-113050833	ENSG00000212333,ENSG00000216904,ENSG00000218490,ENSG00000288560,ENSG00000201386,ENSG00000271498
chr6	113103647	113103963	6:113103647-113103963	ENSG00000216904,ENSG00000218490,ENSG00000288560,ENSG00000201386,ENSG00000271498
chr6	113115145	113115527	6:113115145-113115527	ENSG00000216904,ENSG00000287728,ENSG00000218490,ENSG00000288560,ENSG00000201386,ENSG00000271498
chr6	113120315	113121251	6:113120315-113121251	ENSG00000216904,ENSG00000287728,ENSG00000218490,ENSG00000288560,ENSG00000201386,ENSG00000271498
chr6	113137605	113137926	6:113137605-113137926	ENSG00000216904,ENSG00000287728,ENSG00000218490,ENSG00000288560
chr6	113306659	113306968	6:113306659-113306968	ENSG00000223811,ENSG00000216904
chr6	113351266	113351690	6:113351266-113351690	ENSG00000223811,ENSG00000216904
chr6	113379289	113379618	6:113379289-113379618	ENSG00000223811
chr6	113380787	113381088	6:113380787-113381088	ENSG00000223811
chr6	113381910	113382307	6:113381910-113382307	ENSG00000236347,ENSG00000223811,ENSG00000216904,ENSG00000271498
chr6	113428702	113428918	6:113428702-113428918	ENSG00000232316
chr6	113433508	113434106	6:113433508-113434106	ENSG00000232316
chr6	113447178	113447392	6:113447178-113447392	ENSG00000236347,ENSG00000232316
chr6	113464935	113465171	6:113464935-113465171	ENSG00000236347
chr6	113564611	113565262	6:113564611-113565262	ENSG00000226079,ENSG00000232395,ENSG00000212333,ENSG00000216723,ENSG00000219758,ENSG00000231912,ENSG00000218208,ENSG00000236347,ENSG00000288560,ENSG00000201386,ENSG00000271498
chr6	113592110	113592347	6:113592110-113592347	ENSG00000218208
chr6	113630272	113630550	6:113630272-113630550	ENSG00000230943
chr6	113631129	113631471	6:113631129-113631471	ENSG00000230943,ENSG00000218208,ENSG00000236347
chr6	113634904	113635125	6:113634904-113635125	ENSG00000230943
chr6	113671430	113671889	6:113671430-113671889	ENSG00000236347
chr6	113690592	113690908	6:113690592-113690908	-
chr6	113695503	113695809	6:113695503-113695809	-
chr6	113697747	113698263	6:113697747-113698263	ENSG00000236347
chr6	113735086	113735705	6:113735086-113735705	ENSG00000219758,ENSG00000231912
chr6	113750246	113750467	6:113750246-113750467	-
chr6	113795392	113795639	6:113795392-113795639	ENSG00000219758,ENSG00000231912,ENSG00000236347,ENSG00000216904
chr6	113805217	113805417	6:113805217-113805417	ENSG00000219758,ENSG00000231912
chr6	113809762	113810227	6:113809762-113810227	ENSG00000232395,ENSG00000212333,ENSG00000219758,ENSG00000231912,ENSG00000236347,ENSG00000216904,ENSG00000201386,ENSG00000271498
chr6	113854818	113855119	6:113854818-113855119	ENSG00000277443,ENSG00000219758,ENSG00000231912
chr6	113858589	113859375	6:113858589-113859375	ENSG00000277443,ENSG00000219758,ENSG00000231912,ENSG00000236347,ENSG00000216904,ENSG00000288560,ENSG00000201386,ENSG00000271498
chr6	113873115	113873667	6:113873115-113873667	ENSG00000227502,ENSG00000277443,ENSG00000219758,ENSG00000231912,ENSG00000216904,ENSG00000218490,ENSG00000288560,ENSG00000201386,ENSG00000271498,ENSG00000217770
chr6	113879408	113879757	6:113879408-113879757	ENSG00000227502
chr6	113881432	113881922	6:113881432-113881922	ENSG00000212333,ENSG00000216723,ENSG00000175967,ENSG00000227502,ENSG00000219758,ENSG00000231912,ENSG00000236347,ENSG00000216904,ENSG00000218490,ENSG00000288560,ENSG00000201386,ENSG00000271498,ENSG00000286914,ENSG00000217770,ENSG00000215807,ENSG00000219773
chr6	113895088	113895465	6:113895088-113895465	ENSG00000175967
chr6	113916284	113916629	6:113916284-113916629	-
chr6	113920911	113921142	6:113920911-113921142	-
chr6	113936045	113936613	6:113936045-113936613	ENSG00000212333,ENSG00000216471,ENSG00000216723,ENSG00000196591
chr6	113970156	113971617	6:113970156-113971617	ENSG00000216471,ENSG00000216723,ENSG00000228624,ENSG00000196591
chr6	113981088	113981356	6:113981088-113981356	ENSG00000216471,ENSG00000216723,ENSG00000228624,ENSG00000196591
chr6	113994823	113995196	6:113994823-113995196	ENSG00000212333,ENSG00000216471,ENSG00000216723,ENSG00000228624,ENSG00000196591
chr6	114108309	114108789	6:114108309-114108789	ENSG00000212333,ENSG00000216471,ENSG00000216723,ENSG00000228624
chr6	114342450	114343896	6:114342450-114343896	ENSG00000226079,ENSG00000232395,ENSG00000218089,ENSG00000212333,ENSG00000216471,ENSG00000249853
chr6	115058630	115059131	6:115058630-115059131	ENSG00000228777,ENSG00000219619,ENSG00000251882,ENSG00000287097,ENSG00000226079,ENSG00000232395,ENSG00000212333,ENSG00000216471,ENSG00000216723
chr6	115834127	115834452	6:115834127-115834452	ENSG00000228777,ENSG00000219619,ENSG00000251882,ENSG00000287097,ENSG00000226079,ENSG00000232395
chr6	115896497	115896747	6:115896497-115896747	ENSG00000228777,ENSG00000219619,ENSG00000251882,ENSG00000287097,ENSG00000226079,ENSG00000232395
chr6	116008756	116009354	6:116008756-116009354	ENSG00000218428,ENSG00000123500,ENSG00000178425,ENSG00000186743,ENSG00000287933,ENSG00000111816,ENSG00000228777,ENSG00000219619,ENSG00000251882,ENSG00000287097,ENSG00000226079
chr6	116087464	116088055	6:116087464-116088055	ENSG00000218428,ENSG00000123500,ENSG00000186743,ENSG00000287933,ENSG00000111816,ENSG00000228777,ENSG00000219619,ENSG00000226079
chr6	116090253	116090560	6:116090253-116090560	ENSG00000218428,ENSG00000123500,ENSG00000178425,ENSG00000186743,ENSG00000287933,ENSG00000111816,ENSG00000228777,ENSG00000219619
chr6	116100470	116101603	6:116100470-116101603	ENSG00000218428,ENSG00000123500,ENSG00000178425,ENSG00000186743,ENSG00000287933,ENSG00000111816,ENSG00000228777
chr6	116111885	116112163	6:116111885-116112163	ENSG00000218428,ENSG00000123500,ENSG00000178425,ENSG00000287933,ENSG00000111816
chr6	116206219	116206548	6:116206219-116206548	ENSG00000236326,ENSG00000218428,ENSG00000123500
chr6	116207768	116207972	6:116207768-116207972	ENSG00000236326,ENSG00000218428,ENSG00000123500
chr6	116216974	116217296	6:116216974-116217296	ENSG00000187189,ENSG00000236326,ENSG00000218428,ENSG00000123500
chr6	116253487	116254421	6:116253487-116254421	ENSG00000189241,ENSG00000233558,ENSG00000111817,ENSG00000187189,ENSG00000236326
chr6	116268370	116268988	6:116268370-116268988	ENSG00000189241,ENSG00000233558,ENSG00000111817,ENSG00000187189,ENSG00000236326
chr6	116279288	116280169	6:116279288-116280169	ENSG00000189241,ENSG00000233558,ENSG00000111817,ENSG00000187189,ENSG00000236326
chr6	116287814	116288114	6:116287814-116288114	ENSG00000189241,ENSG00000111817
chr6	116363704	116364369	6:116363704-116364369	ENSG00000111817
chr6	116370495	116371815	6:116370495-116371815	ENSG00000111817
chr6	116386963	116387395	6:116386963-116387395	ENSG00000285446
chr6	116392441	116392909	6:116392441-116392909	ENSG00000285446
chr6	116395863	116396163	6:116395863-116396163	ENSG00000285446
chr6	116405154	116405367	6:116405154-116405367	ENSG00000285446,ENSG00000111817
chr6	116409753	116410220	6:116409753-116410220	ENSG00000285446,ENSG00000111817
chr6	116444272	116444508	6:116444272-116444508	-
chr6	116447532	116448107	6:116447532-116448107	ENSG00000218153,ENSG00000217241
chr6	116451450	116451693	6:116451450-116451693	ENSG00000188820,ENSG00000244158,ENSG00000218153,ENSG00000217241
chr6	116461739	116462558	6:116461739-116462558	ENSG00000188820,ENSG00000244158,ENSG00000218153,ENSG00000217241
chr6	116465209	116465618	6:116465209-116465618	ENSG00000188820,ENSG00000244158,ENSG00000218153
chr6	116475979	116476514	6:116475979-116476514	ENSG00000178033,ENSG00000173626,ENSG00000234117,ENSG00000188820,ENSG00000244158,ENSG00000218153
chr6	116492413	116492837	6:116492413-116492837	ENSG00000178033,ENSG00000234117
chr6	116514249	116514554	6:116514249-116514554	ENSG00000164451,ENSG00000178033,ENSG00000173626
chr6	116532074	116532326	6:116532074-116532326	ENSG00000164451,ENSG00000178033,ENSG00000173626
chr6	116536279	116536575	6:116536279-116536575	ENSG00000164451,ENSG00000173626
chr6	116561369	116561874	6:116561369-116561874	ENSG00000111832,ENSG00000164451,ENSG00000173626
chr6	116564874	116565487	6:116564874-116565487	ENSG00000111832
chr6	116570955	116571788	6:116570955-116571788	ENSG00000111832,ENSG00000189241
chr6	116616121	116617048	6:116616121-116617048	ENSG00000111834
chr6	116629580	116629903	6:116629580-116629903	ENSG00000111834
chr6	116631503	116632016	6:116631503-116632016	ENSG00000153975,ENSG00000111834
chr6	116645482	116646067	6:116645482-116646067	ENSG00000153975
chr6	116667706	116668004	6:116667706-116668004	ENSG00000196911,ENSG00000153975
chr6	116668347	116669008	6:116668347-116669008	ENSG00000196911,ENSG00000153975
chr6	116680748	116681482	6:116680748-116681482	ENSG00000196911,ENSG00000153975
chr6	116682306	116682598	6:116682306-116682598	ENSG00000196911
chr6	116695507	116695851	6:116695507-116695851	ENSG00000196911
chr6	116764822	116765867	6:116764822-116765867	ENSG00000173612,ENSG00000183807
chr6	116779742	116780024	6:116779742-116780024	ENSG00000173612,ENSG00000183807
chr6	116840140	116840659	6:116840140-116840659	ENSG00000200248,ENSG00000217089,ENSG00000185002,ENSG00000173612
chr6	116876757	116877102	6:116876757-116877102	ENSG00000185002
chr6	116969178	116969777	6:116969178-116969777	ENSG00000222713,ENSG00000251814,ENSG00000200248,ENSG00000217089,ENSG00000185002,ENSG00000173612
chr6	117262022	117262300	6:117262022-117262300	ENSG00000222713,ENSG00000251814,ENSG00000170162,ENSG00000287253
chr6	117265043	117265991	6:117265043-117265991	ENSG00000222713,ENSG00000251814,ENSG00000170162,ENSG00000287253,ENSG00000200248,ENSG00000217089
chr6	117270245	117271144	6:117270245-117271144	ENSG00000222713,ENSG00000251814,ENSG00000170162,ENSG00000287253,ENSG00000200248,ENSG00000217089
chr6	117346112	117346562	6:117346112-117346562	ENSG00000219703,ENSG00000222713,ENSG00000251814,ENSG00000047936
chr6	117372287	117372719	6:117372287-117372719	ENSG00000219703,ENSG00000222713,ENSG00000251814,ENSG00000047936,ENSG00000217089
chr6	117409527	117410036	6:117409527-117410036	ENSG00000219703,ENSG00000222713,ENSG00000047936
chr6	117447994	117448300	6:117447994-117448300	ENSG00000164465,ENSG00000226181,ENSG00000219703,ENSG00000282218,ENSG00000047936
chr6	117449935	117450236	6:117449935-117450236	ENSG00000207461,ENSG00000164465,ENSG00000226181,ENSG00000219703,ENSG00000282218,ENSG00000047936
chr6	117463542	117463820	6:117463542-117463820	ENSG00000207461,ENSG00000226181,ENSG00000219703,ENSG00000282218
chr6	117464197	117464535	6:117464197-117464535	ENSG00000207461,ENSG00000226181,ENSG00000219703,ENSG00000282218
chr6	117469274	117469845	6:117469274-117469845	ENSG00000207461,ENSG00000164465,ENSG00000226181,ENSG00000219703,ENSG00000282218,ENSG00000047936
chr6	117481505	117483202	6:117481505-117483202	ENSG00000164465,ENSG00000226181,ENSG00000219703,ENSG00000282218
chr6	117494433	117494662	6:117494433-117494662	ENSG00000164465
chr6	117498044	117498522	6:117498044-117498522	ENSG00000164465,ENSG00000219703,ENSG00000282218,ENSG00000047936
chr6	117500943	117501274	6:117500943-117501274	ENSG00000164465
chr6	117531353	117531656	6:117531353-117531656	ENSG00000164465
chr6	117547570	117548309	6:117547570-117548309	ENSG00000164465,ENSG00000226181,ENSG00000219703,ENSG00000282218,ENSG00000047936
chr6	117601997	117602944	6:117601997-117602944	ENSG00000047932,ENSG00000226181,ENSG00000219703,ENSG00000282218,ENSG00000047936
chr6	117614261	117614613	6:117614261-117614613	ENSG00000047932,ENSG00000219703,ENSG00000282218,ENSG00000047936
chr6	117634899	117635142	6:117634899-117635142	ENSG00000218233
chr6	117675032	117676042	6:117675032-117676042	ENSG00000153989,ENSG00000047932,ENSG00000282218
chr6	117706950	117707402	6:117706950-117707402	ENSG00000200248
chr6	117771505	117771824	6:117771505-117771824	ENSG00000219703,ENSG00000222713,ENSG00000251814,ENSG00000200248,ENSG00000217089
chr6	117906898	117908276	6:117906898-117908276	ENSG00000230202,ENSG00000196376
chr6	117919604	117920048	6:117919604-117920048	ENSG00000230202,ENSG00000196376
chr6	118187317	118188251	6:118187317-118188251	ENSG00000216809,ENSG00000230202,ENSG00000217089
chr6	118240987	118241322	6:118240987-118241322	ENSG00000230202
chr6	118249779	118250090	6:118249779-118250090	ENSG00000230202
chr6	118252581	118252786	6:118252581-118252786	ENSG00000216809,ENSG00000230202
chr6	118263945	118264174	6:118263945-118264174	ENSG00000169075,ENSG00000216809,ENSG00000230202
chr6	118283756	118284092	6:118283756-118284092	ENSG00000169075,ENSG00000216809,ENSG00000230202
chr6	118551181	118551382	6:118551181-118551382	ENSG00000286339,ENSG00000198523,ENSG00000169075,ENSG00000216809
chr6	118558683	118559351	6:118558683-118559351	ENSG00000286339,ENSG00000198523,ENSG00000169075,ENSG00000216809
chr6	118565312	118565818	6:118565312-118565818	ENSG00000286339,ENSG00000198523,ENSG00000169075,ENSG00000111860,ENSG00000216809
chr6	118580789	118581248	6:118580789-118581248	ENSG00000217330,ENSG00000286339,ENSG00000169075,ENSG00000216809
chr6	118581609	118582060	6:118581609-118582060	ENSG00000217330,ENSG00000286339,ENSG00000169075,ENSG00000216809
chr6	118595007	118595380	6:118595007-118595380	ENSG00000217330
chr6	118606225	118606462	6:118606225-118606462	ENSG00000169075,ENSG00000216809
chr6	118618569	118619220	6:118618569-118619220	ENSG00000169075,ENSG00000216809
chr6	118639370	118639730	6:118639370-118639730	ENSG00000111860
chr6	118650541	118651978	6:118650541-118651978	ENSG00000111860
chr6	118657348	118657671	6:118657348-118657671	ENSG00000111860
chr6	118706082	118706502	6:118706082-118706502	ENSG00000111860
chr6	118709084	118709485	6:118709084-118709485	ENSG00000111860
chr6	118710054	118710359	6:118710054-118710359	ENSG00000111860
chr6	118715509	118715719	6:118715509-118715719	ENSG00000111860
chr6	118719504	118719980	6:118719504-118719980	ENSG00000111860
chr6	118746110	118746399	6:118746110-118746399	ENSG00000225549,ENSG00000169075,ENSG00000216809
chr6	118748477	118748718	6:118748477-118748718	-
chr6	118758157	118758449	6:118758157-118758449	ENSG00000225549
chr6	118758993	118759193	6:118758993-118759193	ENSG00000225549
chr6	118764588	118765127	6:118764588-118765127	ENSG00000225549
chr6	118768950	118769332	6:118768950-118769332	ENSG00000225549
chr6	118780535	118780849	6:118780535-118780849	ENSG00000225549
chr6	118784651	118784925	6:118784651-118784925	ENSG00000225549
chr6	118787775	118788240	6:118787775-118788240	ENSG00000225549
chr6	118800370	118800990	6:118800370-118800990	ENSG00000169075,ENSG00000216809
chr6	118808841	118809193	6:118808841-118809193	-
chr6	118810487	118810870	6:118810487-118810870	ENSG00000111877,ENSG00000216809
chr6	118813803	118814064	6:118813803-118814064	-
chr6	118864428	118865431	6:118864428-118865431	-
chr6	118881434	118881870	6:118881434-118881870	ENSG00000111875,ENSG00000111877
chr6	118893559	118895247	6:118893559-118895247	ENSG00000253194,ENSG00000111875,ENSG00000111877
chr6	118901034	118901353	6:118901034-118901353	ENSG00000111875,ENSG00000111877
chr6	118934170	118935490	6:118934170-118935490	ENSG00000253194,ENSG00000111877
chr6	118952799	118953050	6:118952799-118953050	ENSG00000222649,ENSG00000111879,ENSG00000111877
chr6	118968394	118969052	6:118968394-118969052	ENSG00000111879
chr6	119021536	119021801	6:119021536-119021801	ENSG00000207982,ENSG00000222649,ENSG00000111879
chr6	119077723	119079307	6:119077723-119079307	ENSG00000207982,ENSG00000222649,ENSG00000111879
chr6	119110646	119111030	6:119110646-119111030	ENSG00000207982,ENSG00000222649,ENSG00000111879
chr6	119113015	119113499	6:119113015-119113499	ENSG00000207982,ENSG00000222649,ENSG00000111879
chr6	119120009	119120454	6:119120009-119120454	ENSG00000220139,ENSG00000207982,ENSG00000222649
chr6	119129353	119129619	6:119129353-119129619	ENSG00000220139,ENSG00000207982,ENSG00000222649
chr6	119137421	119138119	6:119137421-119138119	ENSG00000220139,ENSG00000111879
chr6	119147030	119147663	6:119147030-119147663	ENSG00000220139,ENSG00000111879
chr6	119148622	119148848	6:119148622-119148848	ENSG00000220139,ENSG00000111879
chr6	119267570	119267937	6:119267570-119267937	ENSG00000216316
chr6	119314008	119314750	6:119314008-119314750	ENSG00000200732
chr6	119322232	119322520	6:119322232-119322520	ENSG00000200732
chr6	119339974	119340522	6:119339974-119340522	ENSG00000287100,ENSG00000200732,ENSG00000111885
chr6	119348843	119351166	6:119348843-119351166	ENSG00000287100,ENSG00000111885,ENSG00000220139
chr6	119355171	119355598	6:119355171-119355598	ENSG00000287100,ENSG00000111885
chr6	119442710	119443268	6:119442710-119443268	ENSG00000200310,ENSG00000206857,ENSG00000286540,ENSG00000220139,ENSG00000222649
chr6	119449334	119449860	6:119449334-119449860	ENSG00000206857
chr6	119454738	119455090	6:119454738-119455090	ENSG00000286540
chr6	119459708	119459903	6:119459708-119459903	-
chr6	119467677	119467872	6:119467677-119467872	-
chr6	119476458	119476927	6:119476458-119476927	-
chr6	119523637	119524063	6:119523637-119524063	ENSG00000216710,ENSG00000286540
chr6	119533644	119534021	6:119533644-119534021	-
chr6	119551937	119552289	6:119551937-119552289	-
chr6	119609758	119610115	6:119609758-119610115	-
chr6	119627762	119628031	6:119627762-119628031	-
chr6	119637610	119638179	6:119637610-119638179	ENSG00000287992,ENSG00000216710,ENSG00000200310,ENSG00000206857,ENSG00000286540,ENSG00000265725,ENSG00000222649
chr6	119643472	119644219	6:119643472-119644219	ENSG00000200310
chr6	119668911	119669530	6:119668911-119669530	-
chr6	119673874	119674079	6:119673874-119674079	-
chr6	119676362	119676616	6:119676362-119676616	-
chr6	119686604	119686875	6:119686604-119686875	-
chr6	119718052	119718392	6:119718052-119718392	-
chr6	119720288	119720573	6:119720288-119720573	ENSG00000287992,ENSG00000206857
chr6	119727917	119728707	6:119727917-119728707	ENSG00000286540
chr6	119729114	119729396	6:119729114-119729396	-
chr6	119736366	119736750	6:119736366-119736750	ENSG00000206857,ENSG00000286540
chr6	119742133	119742652	6:119742133-119742652	ENSG00000287992,ENSG00000216710,ENSG00000200310,ENSG00000206857,ENSG00000286540,ENSG00000265725
chr6	119748645	119748985	6:119748645-119748985	ENSG00000287992
chr6	119760072	119760306	6:119760072-119760306	ENSG00000216710,ENSG00000200310,ENSG00000265725
chr6	119768185	119768604	6:119768185-119768604	ENSG00000287992,ENSG00000216710,ENSG00000200310,ENSG00000206857,ENSG00000286540,ENSG00000265725
chr6	119769544	119769742	6:119769544-119769742	-
chr6	119856201	119856505	6:119856201-119856505	ENSG00000287992,ENSG00000216710,ENSG00000200310,ENSG00000206857,ENSG00000286540,ENSG00000265725,ENSG00000222649
chr6	119978215	119978501	6:119978215-119978501	ENSG00000287992,ENSG00000200310,ENSG00000206857,ENSG00000265725
chr6	119986106	119986425	6:119986106-119986425	ENSG00000287992,ENSG00000216710,ENSG00000200310,ENSG00000206857,ENSG00000286540,ENSG00000265725
chr6	120083164	120083434	6:120083164-120083434	ENSG00000216710,ENSG00000286540,ENSG00000265725
chr6	120378547	120378840	6:120378547-120378840	ENSG00000287992,ENSG00000216710,ENSG00000200310,ENSG00000206857,ENSG00000286540
chr6	120938173	120939282	6:120938173-120939282	ENSG00000287992,ENSG00000216710,ENSG00000200310,ENSG00000206857,ENSG00000286540
chr6	121055522	121055992	6:121055522-121055992	ENSG00000199932,ENSG00000207403,ENSG00000287992,ENSG00000216710,ENSG00000200310
chr6	121297799	121298014	6:121297799-121298014	ENSG00000199932,ENSG00000220447,ENSG00000207403
chr6	121306080	121306439	6:121306080-121306439	ENSG00000220447,ENSG00000207403
chr6	121319203	121319474	6:121319203-121319474	ENSG00000220447,ENSG00000207403,ENSG00000146350
chr6	121330662	121330966	6:121330662-121330966	ENSG00000146350
chr6	121334328	121335294	6:121334328-121335294	ENSG00000220447,ENSG00000207403,ENSG00000146350
chr6	121354740	121354938	6:121354740-121354938	ENSG00000220447,ENSG00000207403,ENSG00000206598
chr6	121393093	121393388	6:121393093-121393388	ENSG00000272714,ENSG00000220447,ENSG00000207403
chr6	121436848	121437352	6:121436848-121437352	ENSG00000219784,ENSG00000199458,ENSG00000152661
chr6	121437614	121438356	6:121437614-121438356	ENSG00000219784,ENSG00000199458,ENSG00000152661
chr6	121504058	121504412	6:121504058-121504412	ENSG00000201379,ENSG00000219784,ENSG00000199458
chr6	121573544	121574218	6:121573544-121574218	ENSG00000222659,ENSG00000201379,ENSG00000219784,ENSG00000199458
chr6	121579445	121579752	6:121579445-121579752	ENSG00000222659,ENSG00000201379,ENSG00000219784,ENSG00000199458
chr6	121581144	121581474	6:121581144-121581474	ENSG00000222659,ENSG00000201379,ENSG00000219784,ENSG00000199458
chr6	121645078	121645671	6:121645078-121645671	ENSG00000217139,ENSG00000219135,ENSG00000218180,ENSG00000220326,ENSG00000201379,ENSG00000219784,ENSG00000199458
chr6	121689049	121689283	6:121689049-121689283	ENSG00000217139,ENSG00000219135
chr6	121838850	121839296	6:121838850-121839296	ENSG00000199932,ENSG00000220184,ENSG00000201379,ENSG00000219784,ENSG00000199458,ENSG00000152661,ENSG00000207403
chr6	121849413	121849748	6:121849413-121849748	ENSG00000220184,ENSG00000201379,ENSG00000219784,ENSG00000199458,ENSG00000152661
chr6	121890525	121890904	6:121890525-121890904	ENSG00000199932,ENSG00000220184,ENSG00000219784,ENSG00000199458
chr6	122033410	122034252	6:122033410-122034252	ENSG00000199932,ENSG00000220184,ENSG00000201379,ENSG00000219784,ENSG00000199458,ENSG00000152661
chr6	122164719	122164948	6:122164719-122164948	ENSG00000199932
chr6	122322723	122323390	6:122322723-122323390	ENSG00000199932
chr6	122381606	122381964	6:122381606-122381964	ENSG00000277408,ENSG00000279114,ENSG00000275339,ENSG00000111897,ENSG00000279453,ENSG00000025156,ENSG00000199932
chr6	122399167	122400179	6:122399167-122400179	ENSG00000279114,ENSG00000275339,ENSG00000111897,ENSG00000279453,ENSG00000025156,ENSG00000199932
chr6	122427538	122427788	6:122427538-122427788	ENSG00000275339,ENSG00000279453,ENSG00000025156
chr6	122471170	122472192	6:122471170-122472192	ENSG00000279114,ENSG00000135549,ENSG00000275339,ENSG00000111897,ENSG00000279453
chr6	122484770	122485152	6:122484770-122485152	ENSG00000279114,ENSG00000135549,ENSG00000275339,ENSG00000111897,ENSG00000279453
chr6	122491977	122492382	6:122491977-122492382	ENSG00000277408,ENSG00000279114,ENSG00000275339,ENSG00000111897
chr6	122495476	122496016	6:122495476-122496016	ENSG00000272472,ENSG00000277408,ENSG00000279114,ENSG00000275339,ENSG00000111897,ENSG00000279453,ENSG00000199932
chr6	122530566	122530888	6:122530566-122530888	ENSG00000277408,ENSG00000275339,ENSG00000199932
chr6	122567076	122567650	6:122567076-122567650	ENSG00000272472,ENSG00000287258,ENSG00000199932
chr6	122609995	122611126	6:122609995-122611126	ENSG00000272472,ENSG00000287258,ENSG00000135549
chr6	122673443	122673775	6:122673443-122673775	ENSG00000272472,ENSG00000287258
chr6	122709951	122710550	6:122709951-122710550	ENSG00000287818,ENSG00000272472,ENSG00000135549
chr6	122713015	122713492	6:122713015-122713492	ENSG00000287818,ENSG00000135549
chr6	122717278	122717706	6:122717278-122717706	ENSG00000287818,ENSG00000272472,ENSG00000135549
chr6	122726700	122726946	6:122726700-122726946	ENSG00000287818,ENSG00000272472
chr6	122747472	122747957	6:122747472-122747957	ENSG00000172594,ENSG00000240606
chr6	122751412	122751768	6:122751412-122751768	ENSG00000240606
chr6	122770641	122771259	6:122770641-122771259	ENSG00000172594,ENSG00000164434
chr6	122789050	122790290	6:122789050-122790290	ENSG00000172594,ENSG00000164434
chr6	122790534	122790829	6:122790534-122790829	ENSG00000172594
chr6	122848740	122849214	6:122848740-122849214	ENSG00000232362
chr6	122869371	122869718	6:122869371-122869718	ENSG00000232362,ENSG00000272472
chr6	122878671	122879274	6:122878671-122879274	ENSG00000232362
chr6	122995930	122996691	6:122995930-122996691	ENSG00000146352,ENSG00000285652
chr6	123266978	123267232	6:123266978-123267232	-
chr6	123276563	123276933	6:123276563-123276933	ENSG00000285941,ENSG00000285691,ENSG00000235535
chr6	123380253	123380459	6:123380253-123380459	ENSG00000285691,ENSG00000235535
chr6	123415804	123416283	6:123415804-123416283	ENSG00000285941,ENSG00000285691,ENSG00000235535,ENSG00000186439
chr6	123655681	123655992	6:123655681-123655992	ENSG00000285941,ENSG00000285691,ENSG00000186439
chr6	123715238	123715528	6:123715238-123715528	ENSG00000285941,ENSG00000285691,ENSG00000235535,ENSG00000186439
chr6	123777501	123777888	6:123777501-123777888	ENSG00000285941,ENSG00000285691,ENSG00000186439
chr6	123802485	123804380	6:123802485-123804380	ENSG00000188580
chr6	123811526	123811737	6:123811526-123811737	ENSG00000237321,ENSG00000188580
chr6	123812607	123812893	6:123812607-123812893	ENSG00000237321,ENSG00000188580
chr6	123827857	123828052	6:123827857-123828052	ENSG00000237321
chr6	123828672	123828910	6:123828672-123828910	ENSG00000237321
chr6	123829297	123829571	6:123829297-123829571	ENSG00000237321
chr6	123830230	123830710	6:123830230-123830710	ENSG00000237321
chr6	123838767	123839132	6:123838767-123839132	ENSG00000237321
chr6	123841136	123841794	6:123841136-123841794	-
chr6	123873499	123873851	6:123873499-123873851	ENSG00000285691
chr6	123888882	123889450	6:123888882-123889450	ENSG00000285941,ENSG00000285691,ENSG00000186439
chr6	123895505	123895714	6:123895505-123895714	-
chr6	123910006	123910281	6:123910006-123910281	ENSG00000285941,ENSG00000186439
chr6	123925369	123925964	6:123925369-123925964	ENSG00000285941,ENSG00000285691,ENSG00000186439
chr6	123945371	123945851	6:123945371-123945851	ENSG00000285941,ENSG00000186439
chr6	123965933	123966312	6:123965933-123966312	-
chr6	123970218	123970495	6:123970218-123970495	-
chr6	123990284	123990920	6:123990284-123990920	ENSG00000285941,ENSG00000285691,ENSG00000186439
chr6	124026548	124027118	6:124026548-124027118	ENSG00000285691
chr6	124040836	124041141	6:124040836-124041141	-
chr6	124054153	124054355	6:124054153-124054355	-
chr6	124443450	124443856	6:124443450-124443856	-
chr6	124546663	124546925	6:124546663-124546925	-
chr6	124795834	124796317	6:124795834-124796317	-
chr6	124800185	124800416	6:124800185-124800416	-
chr6	124819333	124819782	6:124819333-124819782	ENSG00000188580
chr6	124882119	124882412	6:124882119-124882412	-
chr6	124882985	124883551	6:124882985-124883551	ENSG00000236548
chr6	124888685	124889317	6:124888685-124889317	ENSG00000236548
chr6	124961813	124963266	6:124961813-124963266	ENSG00000146373,ENSG00000236548
chr6	125009771	125010097	6:125009771-125010097	ENSG00000146373,ENSG00000236548
chr6	125014265	125014676	6:125014265-125014676	ENSG00000146373
chr6	125066894	125067399	6:125066894-125067399	ENSG00000146373,ENSG00000236548
chr6	125099538	125100130	6:125099538-125100130	ENSG00000146373,ENSG00000236548
chr6	125114210	125114491	6:125114210-125114491	ENSG00000111907
chr6	125123838	125124132	6:125123838-125124132	ENSG00000111907
chr6	125153487	125155028	6:125153487-125155028	ENSG00000111907
chr6	125173534	125174015	6:125173534-125174015	ENSG00000286299,ENSG00000111907
chr6	125191900	125192697	6:125191900-125192697	ENSG00000286299,ENSG00000111907
chr6	125194962	125195183	6:125194962-125195183	ENSG00000111907
chr6	125202253	125202512	6:125202253-125202512	ENSG00000111907
chr6	125258659	125259191	6:125258659-125259191	ENSG00000286299,ENSG00000111907
chr6	125301540	125302026	6:125301540-125302026	ENSG00000286299,ENSG00000111906
chr6	125311037	125311497	6:125311037-125311497	ENSG00000135547,ENSG00000224506,ENSG00000237742,ENSG00000111906
chr6	125314047	125314441	6:125314047-125314441	ENSG00000135547,ENSG00000224506,ENSG00000237742,ENSG00000111906
chr6	125346062	125346623	6:125346062-125346623	ENSG00000224506,ENSG00000226409
chr6	125347057	125347333	6:125347057-125347333	ENSG00000224506
chr6	125357421	125358131	6:125357421-125358131	ENSG00000224506,ENSG00000226409
chr6	125363142	125363950	6:125363142-125363950	ENSG00000224506,ENSG00000226409
chr6	125377690	125378037	6:125377690-125378037	ENSG00000201613,ENSG00000224506,ENSG00000226409
chr6	125392722	125392944	6:125392722-125392944	ENSG00000226409
chr6	125393465	125393899	6:125393465-125393899	ENSG00000224506,ENSG00000226409
chr6	125433052	125433381	6:125433052-125433381	ENSG00000224506,ENSG00000226409
chr6	125598305	125598678	6:125598305-125598678	ENSG00000224506,ENSG00000226409
chr6	125732405	125732712	6:125732405-125732712	ENSG00000224506
chr6	125746898	125747675	6:125746898-125747675	ENSG00000135547,ENSG00000224506,ENSG00000237742
chr6	125749179	125749970	6:125749179-125749970	ENSG00000135547,ENSG00000237742
chr6	125753629	125753881	6:125753629-125753881	ENSG00000135547,ENSG00000237742
chr6	125769844	125770508	6:125769844-125770508	-
chr6	125780185	125781803	6:125780185-125781803	ENSG00000111912
chr6	125789773	125791320	6:125789773-125791320	ENSG00000222445,ENSG00000111912
chr6	125791546	125792016	6:125791546-125792016	ENSG00000111912
chr6	125798848	125799195	6:125798848-125799195	ENSG00000222445,ENSG00000232131,ENSG00000111912
chr6	125802973	125803344	6:125802973-125803344	ENSG00000222445,ENSG00000232131,ENSG00000111912
chr6	125811134	125811624	6:125811134-125811624	ENSG00000232131,ENSG00000111912
chr6	125819950	125820233	6:125819950-125820233	ENSG00000232131,ENSG00000111912
chr6	125829459	125829809	6:125829459-125829809	ENSG00000222445,ENSG00000232131,ENSG00000111912
chr6	125832526	125832941	6:125832526-125832941	ENSG00000222445,ENSG00000232131
chr6	125834567	125834769	6:125834567-125834769	-
chr6	125843499	125844021	6:125843499-125844021	ENSG00000222445,ENSG00000232131
chr6	125858610	125859087	6:125858610-125859087	ENSG00000222445
chr6	125906368	125906660	6:125906368-125906660	ENSG00000222445
chr6	125910350	125910865	6:125910350-125910865	ENSG00000222445,ENSG00000111912
chr6	125918795	125919553	6:125918795-125919553	ENSG00000207632,ENSG00000111911,ENSG00000222445,ENSG00000111912
chr6	125924325	125924644	6:125924325-125924644	ENSG00000222445,ENSG00000111912
chr6	125944548	125944793	6:125944548-125944793	-
chr6	125956583	125957413	6:125956583-125957413	ENSG00000251920,ENSG00000111911,ENSG00000222445
chr6	125974322	125974848	6:125974322-125974848	ENSG00000066651,ENSG00000251920,ENSG00000111911,ENSG00000222445
chr6	125986242	125987139	6:125986242-125987139	ENSG00000066651,ENSG00000251920
chr6	125995887	125996461	6:125995887-125996461	ENSG00000287731,ENSG00000217404,ENSG00000217325,ENSG00000275953,ENSG00000201613,ENSG00000066651
chr6	126033540	126034036	6:126033540-126034036	ENSG00000287731,ENSG00000217404,ENSG00000217325,ENSG00000275953,ENSG00000201613,ENSG00000207632
chr6	126040746	126041267	6:126040746-126041267	ENSG00000287731,ENSG00000217404,ENSG00000217325,ENSG00000275953,ENSG00000201613,ENSG00000207632
chr6	126054283	126054613	6:126054283-126054613	ENSG00000217404,ENSG00000217325,ENSG00000275953,ENSG00000201613,ENSG00000207632
chr6	126152133	126152354	6:126152133-126152354	ENSG00000287731,ENSG00000217404,ENSG00000275953,ENSG00000201613
chr6	126156990	126157275	6:126156990-126157275	ENSG00000217404,ENSG00000217325,ENSG00000275953,ENSG00000201613,ENSG00000207632
chr6	126170987	126171454	6:126170987-126171454	ENSG00000287731,ENSG00000217404,ENSG00000217325,ENSG00000275953,ENSG00000201613,ENSG00000207632,ENSG00000213133,ENSG00000066651
chr6	126180602	126180911	6:126180602-126180911	ENSG00000287731,ENSG00000217404,ENSG00000217325,ENSG00000275953,ENSG00000201613,ENSG00000207632,ENSG00000213133,ENSG00000066651
chr6	126267787	126268356	6:126267787-126268356	ENSG00000287731,ENSG00000217404,ENSG00000217325,ENSG00000275953,ENSG00000201613,ENSG00000207632,ENSG00000213133
chr6	126312215	126312557	6:126312215-126312557	ENSG00000287731,ENSG00000217404,ENSG00000217325,ENSG00000275953,ENSG00000201613,ENSG00000207632,ENSG00000213133
chr6	126337430	126337658	6:126337430-126337658	ENSG00000287731,ENSG00000217404,ENSG00000275953,ENSG00000201613,ENSG00000207632,ENSG00000203760
chr6	126339791	126340550	6:126339791-126340550	ENSG00000287731,ENSG00000217404,ENSG00000217325,ENSG00000275953,ENSG00000201613,ENSG00000207632,ENSG00000203760
chr6	126804191	126804465	6:126804191-126804465	ENSG00000287731,ENSG00000217404,ENSG00000217325,ENSG00000275953,ENSG00000201613
chr6	126881078	126881277	6:126881078-126881277	ENSG00000217404,ENSG00000217325,ENSG00000275953,ENSG00000201613,ENSG00000286215
chr6	127069876	127070081	6:127069876-127070081	ENSG00000287731,ENSG00000217404,ENSG00000275953
chr6	127100786	127101034	6:127100786-127101034	ENSG00000146374,ENSG00000217404,ENSG00000275953,ENSG00000201613,ENSG00000207632,ENSG00000286215
chr6	127102344	127102564	6:127102344-127102564	ENSG00000146374,ENSG00000217404,ENSG00000201613,ENSG00000286215
chr6	127110314	127110553	6:127110314-127110553	ENSG00000146374,ENSG00000286215
chr6	127118731	127120297	6:127118731-127120297	ENSG00000146374,ENSG00000286215
chr6	127121323	127121658	6:127121323-127121658	ENSG00000146374,ENSG00000286215
chr6	127192937	127193224	6:127192937-127193224	ENSG00000286215
chr6	127204513	127204730	6:127204513-127204730	ENSG00000286215
chr6	127266406	127267657	6:127266406-127267657	ENSG00000118518
chr6	127302696	127303933	6:127302696-127303933	ENSG00000260212,ENSG00000218187,ENSG00000219284,ENSG00000220694,ENSG00000220744,ENSG00000251768,ENSG00000093144,ENSG00000118518
chr6	127333758	127334337	6:127333758-127334337	ENSG00000220744,ENSG00000251768,ENSG00000093144
chr6	127342926	127344293	6:127342926-127344293	ENSG00000220744,ENSG00000251768,ENSG00000093144
chr6	127352450	127352892	6:127352450-127352892	ENSG00000220744,ENSG00000213131,ENSG00000251768,ENSG00000093144
chr6	127381303	127381805	6:127381303-127381805	ENSG00000281248,ENSG00000219699,ENSG00000260212,ENSG00000218187,ENSG00000220694,ENSG00000220744,ENSG00000213131,ENSG00000251768
chr6	127420448	127420894	6:127420448-127420894	ENSG00000281248,ENSG00000219699,ENSG00000260212,ENSG00000218187,ENSG00000219284,ENSG00000220694,ENSG00000220522,ENSG00000220744,ENSG00000251768,ENSG00000093144
chr6	127457402	127457960	6:127457402-127457960	ENSG00000281248,ENSG00000219699,ENSG00000260212,ENSG00000218187,ENSG00000219284,ENSG00000189367,ENSG00000220694,ENSG00000220744,ENSG00000251768
chr6	127460557	127460836	6:127460557-127460836	ENSG00000189367,ENSG00000220694
chr6	127484112	127484624	6:127484112-127484624	ENSG00000281248,ENSG00000219699,ENSG00000260212,ENSG00000218187,ENSG00000219284,ENSG00000184530,ENSG00000214338,ENSG00000255330,ENSG00000220694
chr6	127514498	127514842	6:127514498-127514842	ENSG00000184530,ENSG00000214338,ENSG00000255330
chr6	127515580	127516879	6:127515580-127516879	ENSG00000260212,ENSG00000218187,ENSG00000219284,ENSG00000184530,ENSG00000214338,ENSG00000255330
chr6	127528735	127529026	6:127528735-127529026	ENSG00000184530,ENSG00000214338
chr6	127529824	127530283	6:127529824-127530283	ENSG00000260212,ENSG00000218187,ENSG00000219284,ENSG00000184530,ENSG00000214338
chr6	127539241	127539528	6:127539241-127539528	ENSG00000281248,ENSG00000219699,ENSG00000260212,ENSG00000218187,ENSG00000219284,ENSG00000184530
chr6	127547248	127547477	6:127547248-127547477	ENSG00000281248,ENSG00000219699,ENSG00000260212,ENSG00000218187,ENSG00000219284
chr6	127736892	127737365	6:127736892-127737365	ENSG00000202200,ENSG00000220110,ENSG00000206982,ENSG00000213130,ENSG00000224733,ENSG00000281248,ENSG00000219699,ENSG00000260212,ENSG00000218187,ENSG00000219284,ENSG00000220884,ENSG00000219642
chr6	127880173	127880772	6:127880173-127880772	ENSG00000202200,ENSG00000220110,ENSG00000206982,ENSG00000213130,ENSG00000274493,ENSG00000172673,ENSG00000281248,ENSG00000219699,ENSG00000260212,ENSG00000218187,ENSG00000219284
chr6	127938646	127939043	6:127938646-127939043	ENSG00000202200,ENSG00000220110,ENSG00000206982,ENSG00000213130,ENSG00000227945,ENSG00000274493,ENSG00000172673,ENSG00000281248,ENSG00000219699,ENSG00000260212,ENSG00000218187,ENSG00000219284
chr6	127950661	127951453	6:127950661-127951453	ENSG00000202200,ENSG00000220110,ENSG00000206982,ENSG00000213130,ENSG00000224733,ENSG00000227945,ENSG00000274493,ENSG00000172673,ENSG00000281248,ENSG00000219699,ENSG00000260212,ENSG00000218187,ENSG00000219284,ENSG00000220884
chr6	127972072	127972428	6:127972072-127972428	ENSG00000202200,ENSG00000220110,ENSG00000206982,ENSG00000213130,ENSG00000227945,ENSG00000274493,ENSG00000172673,ENSG00000281248,ENSG00000219699,ENSG00000260212,ENSG00000218187
chr6	128037691	128038070	6:128037691-128038070	ENSG00000220110,ENSG00000206982,ENSG00000213130,ENSG00000224733,ENSG00000227945
chr6	128112614	128112990	6:128112614-128112990	ENSG00000220110,ENSG00000206982,ENSG00000213130,ENSG00000224733
chr6	128158557	128158754	6:128158557-128158754	ENSG00000220110,ENSG00000206982,ENSG00000213130,ENSG00000224733,ENSG00000281248,ENSG00000219699
chr6	128240061	128240565	6:128240061-128240565	ENSG00000220110,ENSG00000206982,ENSG00000213130,ENSG00000224733,ENSG00000152894
chr6	128259279	128259989	6:128259279-128259989	ENSG00000202200,ENSG00000220110,ENSG00000206982,ENSG00000213130,ENSG00000224733
chr6	128283021	128283397	6:128283021-128283397	ENSG00000202200,ENSG00000220110,ENSG00000206982,ENSG00000213130,ENSG00000224733,ENSG00000227945,ENSG00000281248,ENSG00000219699,ENSG00000260212,ENSG00000218187,ENSG00000219284,ENSG00000220884,ENSG00000219642
chr6	128302451	128302904	6:128302451-128302904	ENSG00000202200,ENSG00000220110,ENSG00000206982,ENSG00000213130,ENSG00000224733
chr6	128303942	128304210	6:128303942-128304210	ENSG00000202200,ENSG00000220110,ENSG00000206982,ENSG00000213130,ENSG00000224733,ENSG00000220884
chr6	128310208	128310716	6:128310208-128310716	ENSG00000202200,ENSG00000220110,ENSG00000206982,ENSG00000213130,ENSG00000224733,ENSG00000152894,ENSG00000281248,ENSG00000219699,ENSG00000260212,ENSG00000218187,ENSG00000220884
chr6	128327995	128328259	6:128327995-128328259	ENSG00000220110,ENSG00000206982,ENSG00000213130,ENSG00000224733,ENSG00000152894
chr6	128519974	128521056	6:128519974-128521056	ENSG00000220110,ENSG00000206982,ENSG00000213130,ENSG00000224733,ENSG00000152894
chr6	128883178	128883489	6:128883178-128883489	ENSG00000196569,ENSG00000202200,ENSG00000220884,ENSG00000219642
chr6	129393579	129394128	6:129393579-129394128	ENSG00000202200,ENSG00000220110,ENSG00000220884,ENSG00000219642,ENSG00000252554
chr6	129454646	129454948	6:129454646-129454948	ENSG00000220884,ENSG00000219642,ENSG00000252554,ENSG00000233351
chr6	129490329	129491394	6:129490329-129491394	ENSG00000196569,ENSG00000252554,ENSG00000233351
chr6	129498977	129499713	6:129498977-129499713	ENSG00000196569,ENSG00000252554,ENSG00000226149,ENSG00000233351
chr6	129501359	129501894	6:129501359-129501894	ENSG00000252554,ENSG00000226149,ENSG00000233351
chr6	129510844	129511064	6:129510844-129511064	ENSG00000233351
chr6	129542736	129542940	6:129542736-129542940	ENSG00000226149
chr6	129567380	129567827	6:129567380-129567827	ENSG00000226149
chr6	129575168	129575713	6:129575168-129575713	ENSG00000226149
chr6	129598194	129598864	6:129598194-129598864	ENSG00000146376
chr6	129623269	129623644	6:129623269-129623644	-
chr6	129637703	129637906	6:129637703-129637906	-
chr6	129662304	129662524	6:129662304-129662524	-
chr6	129671851	129672128	6:129671851-129672128	-
chr6	129672937	129673314	6:129672937-129673314	-
chr6	129684010	129684473	6:129684010-129684473	-
chr6	129687071	129687693	6:129687071-129687693	-
chr6	129701206	129701427	6:129701206-129701427	ENSG00000146376
chr6	129709586	129710499	6:129709586-129710499	ENSG00000146376
chr6	129730454	129730778	6:129730454-129730778	ENSG00000146376
chr6	129748284	129748641	6:129748284-129748641	ENSG00000218689
chr6	129749851	129750051	6:129749851-129750051	ENSG00000218689
chr6	129753556	129753769	6:129753556-129753769	ENSG00000146376,ENSG00000218689,ENSG00000219666
chr6	129767063	129767672	6:129767063-129767672	ENSG00000202200,ENSG00000218689,ENSG00000219666,ENSG00000218725
chr6	129793398	129793720	6:129793398-129793720	ENSG00000219666,ENSG00000218725
chr6	129824845	129825243	6:129824845-129825243	ENSG00000218725,ENSG00000219302,ENSG00000203756
chr6	129852350	129852634	6:129852350-129852634	ENSG00000218725,ENSG00000203756
chr6	129875764	129876101	6:129875764-129876101	ENSG00000203756
chr6	129882504	129883169	6:129882504-129883169	ENSG00000219642,ENSG00000203756
chr6	129889694	129890042	6:129889694-129890042	ENSG00000203756
chr6	129895034	129895305	6:129895034-129895305	ENSG00000203756
chr6	129923704	129924016	6:129923704-129924016	ENSG00000203756
chr6	129936508	129936780	6:129936508-129936780	ENSG00000203756
chr6	130018255	130020258	6:130018255-130020258	ENSG00000198945
chr6	130021081	130021321	6:130021081-130021321	ENSG00000198945
chr6	130028026	130028285	6:130028026-130028285	ENSG00000198945
chr6	130034289	130034859	6:130034289-130034859	ENSG00000198945
chr6	130075406	130076014	6:130075406-130076014	ENSG00000198945
chr6	130106398	130106718	6:130106398-130106718	ENSG00000227678
chr6	130116365	130116618	6:130116365-130116618	ENSG00000227678
chr6	130140220	130140584	6:130140220-130140584	ENSG00000227678
chr6	130183834	130184144	6:130183834-130184144	ENSG00000164483
chr6	130293900	130294238	6:130293900-130294238	ENSG00000164483
chr6	130306373	130306747	6:130306373-130306747	ENSG00000164483
chr6	130322612	130323129	6:130322612-130323129	ENSG00000229923
chr6	130365234	130366989	6:130365234-130366989	ENSG00000164483,ENSG00000164484
chr6	130381456	130382181	6:130381456-130382181	ENSG00000164483,ENSG00000164484
chr6	130394442	130394715	6:130394442-130394715	-
chr6	130418029	130418278	6:130418029-130418278	ENSG00000164484
chr6	130501239	130501614	6:130501239-130501614	-
chr6	130513611	130514238	6:130513611-130514238	-
chr6	130525144	130525899	6:130525144-130525899	-
chr6	130575823	130576455	6:130575823-130576455	ENSG00000202438
chr6	130602287	130602983	6:130602287-130602983	-
chr6	130697889	130698352	6:130697889-130698352	ENSG00000229923
chr6	130708440	130708659	6:130708440-130708659	ENSG00000229923
chr6	130711772	130712022	6:130711772-130712022	-
chr6	130717561	130717934	6:130717561-130717934	-
chr6	130776503	130776967	6:130776503-130776967	-
chr6	130778843	130779281	6:130778843-130779281	-
chr6	130829517	130830040	6:130829517-130830040	ENSG00000256162
chr6	130843497	130844002	6:130843497-130844002	-
chr6	130848930	130849214	6:130848930-130849214	-
chr6	130872388	130872690	6:130872388-130872690	ENSG00000079819
chr6	130885303	130885774	6:130885303-130885774	ENSG00000079819
chr6	130913180	130913487	6:130913180-130913487	-
chr6	130928568	130928972	6:130928568-130928972	-
chr6	130983176	130983602	6:130983176-130983602	ENSG00000079819
chr6	131062066	131062553	6:131062066-131062553	ENSG00000079819
chr6	131062839	131063720	6:131062839-131063720	ENSG00000079819
chr6	131108166	131108412	6:131108166-131108412	-
chr6	131135142	131136240	6:131135142-131136240	ENSG00000118507
chr6	131183045	131183381	6:131183045-131183381	ENSG00000218857,ENSG00000219776,ENSG00000118520
chr6	131199614	131200284	6:131199614-131200284	ENSG00000118507,ENSG00000218857,ENSG00000219776,ENSG00000118520,ENSG00000252560
chr6	131250000	131250657	6:131250000-131250657	ENSG00000118507,ENSG00000219776,ENSG00000118520
chr6	131255486	131256007	6:131255486-131256007	ENSG00000118507
chr6	131281363	131282003	6:131281363-131282003	ENSG00000219776,ENSG00000118520
chr6	131368208	131368865	6:131368208-131368865	ENSG00000219776,ENSG00000118520
chr6	131381001	131381483	6:131381001-131381483	ENSG00000219776,ENSG00000118520
chr6	131399428	131400013	6:131399428-131400013	ENSG00000219776,ENSG00000118520
chr6	131519667	131519996	6:131519667-131519996	ENSG00000219776,ENSG00000118520
chr6	131597426	131597722	6:131597426-131597722	ENSG00000118520,ENSG00000112282,ENSG00000252560
chr6	131627920	131628691	6:131627920-131628691	ENSG00000118520,ENSG00000112282,ENSG00000154269,ENSG00000252560
chr6	131660288	131660521	6:131660288-131660521	ENSG00000154269,ENSG00000252560
chr6	131694798	131695302	6:131694798-131695302	ENSG00000252560,ENSG00000180658,ENSG00000236761,ENSG00000219532,ENSG00000200895,ENSG00000237115,ENSG00000236673,ENSG00000280058
chr6	131715099	131715902	6:131715099-131715902	ENSG00000236761
chr6	131730367	131730699	6:131730367-131730699	ENSG00000180658,ENSG00000236761,ENSG00000219532,ENSG00000200895,ENSG00000237115
chr6	131742094	131742288	6:131742094-131742288	ENSG00000236761,ENSG00000219532,ENSG00000200895,ENSG00000237115
chr6	131788902	131789607	6:131788902-131789607	ENSG00000180658,ENSG00000216917,ENSG00000266807,ENSG00000197594,ENSG00000219532,ENSG00000200895,ENSG00000237115,ENSG00000236673
chr6	131807469	131808626	6:131807469-131808626	ENSG00000180658,ENSG00000266807,ENSG00000197594,ENSG00000219532,ENSG00000200895,ENSG00000237115,ENSG00000236673
chr6	131909728	131910381	6:131909728-131910381	ENSG00000180658,ENSG00000219532,ENSG00000200895,ENSG00000237115,ENSG00000236673,ENSG00000280058,ENSG00000265669
chr6	131915124	131915542	6:131915124-131915542	ENSG00000236673,ENSG00000280058
chr6	131917273	131917698	6:131917273-131917698	ENSG00000219532,ENSG00000200895,ENSG00000237115,ENSG00000236673,ENSG00000280058,ENSG00000236166,ENSG00000265669
chr6	131924997	131925283	6:131924997-131925283	ENSG00000236166,ENSG00000265669
chr6	131950012	131951407	6:131950012-131951407	ENSG00000118523,ENSG00000227220,ENSG00000236166,ENSG00000265669
chr6	132005058	132005541	6:132005058-132005541	ENSG00000236166,ENSG00000265669
chr6	132067365	132067651	6:132067365-132067651	ENSG00000236166,ENSG00000265669
chr6	132130896	132131138	6:132130896-132131138	ENSG00000236166,ENSG00000265669,ENSG00000280155,ENSG00000228495
chr6	132131627	132132030	6:132131627-132132030	ENSG00000236166,ENSG00000265669,ENSG00000280155,ENSG00000228495
chr6	132133485	132133767	6:132133485-132133767	ENSG00000265669,ENSG00000280155,ENSG00000228495
chr6	132267618	132268057	6:132267618-132268057	ENSG00000223912
chr6	132279458	132280089	6:132279458-132280089	ENSG00000223912,ENSG00000238059
chr6	132286266	132286878	6:132286266-132286878	ENSG00000223912,ENSG00000223542
chr6	132298290	132298725	6:132298290-132298725	-
chr6	132300477	132300863	6:132300477-132300863	-
chr6	132354506	132354883	6:132354506-132354883	ENSG00000079931
chr6	132378632	132379195	6:132378632-132379195	ENSG00000079931
chr6	132401015	132401805	6:132401015-132401805	ENSG00000079931
chr6	132456729	132457044	6:132456729-132457044	-
chr6	132480824	132481137	6:132480824-132481137	-
chr6	132484275	132484633	6:132484275-132484633	-
chr6	132490146	132490360	6:132490146-132490360	ENSG00000079950
chr6	132498688	132499006	6:132498688-132499006	ENSG00000079950
chr6	132512519	132513472	6:132512519-132513472	ENSG00000079950,ENSG00000225343
chr6	132530385	132530622	6:132530385-132530622	ENSG00000237110,ENSG00000235998,ENSG00000238059
chr6	132547588	132547877	6:132547588-132547877	ENSG00000237110,ENSG00000146385,ENSG00000235998,ENSG00000146383,ENSG00000146378
chr6	132587368	132587765	6:132587368-132587765	ENSG00000235998,ENSG00000146383,ENSG00000135569,ENSG00000237449,ENSG00000286663,ENSG00000179073,ENSG00000146378
chr6	132592772	132593218	6:132592772-132593218	ENSG00000235998,ENSG00000146383,ENSG00000135569,ENSG00000237449,ENSG00000286663,ENSG00000179073,ENSG00000146378,ENSG00000220557,ENSG00000279960
chr6	132598416	132598696	6:132598416-132598696	ENSG00000235998,ENSG00000146383,ENSG00000237449,ENSG00000286663,ENSG00000179073,ENSG00000146378
chr6	132648376	132648614	6:132648376-132648614	ENSG00000179073,ENSG00000146378,ENSG00000146399
chr6	132650927	132651317	6:132650927-132651317	ENSG00000146383,ENSG00000179073,ENSG00000146378,ENSG00000146399,ENSG00000220557,ENSG00000279960
chr6	132669595	132670253	6:132669595-132670253	ENSG00000179073,ENSG00000146378,ENSG00000146399,ENSG00000218194,ENSG00000220557,ENSG00000279960
chr6	132675898	132676096	6:132675898-132676096	ENSG00000146378,ENSG00000218194,ENSG00000218991
chr6	132698740	132698954	6:132698740-132698954	ENSG00000218991
chr6	132713285	132714316	6:132713285-132714316	ENSG00000146378,ENSG00000112299,ENSG00000218991,ENSG00000093134
chr6	132734912	132735137	6:132734912-132735137	ENSG00000093134
chr6	132742578	132742841	6:132742578-132742841	ENSG00000093134,ENSG00000112303,ENSG00000234484
chr6	132746144	132746354	6:132746144-132746354	ENSG00000093134,ENSG00000112303,ENSG00000234484
chr6	132757678	132757966	6:132757678-132757966	ENSG00000112303,ENSG00000234484,ENSG00000271488
chr6	132763388	132763627	6:132763388-132763627	ENSG00000112303,ENSG00000234484,ENSG00000271488
chr6	132768055	132768471	6:132768055-132768471	ENSG00000146378,ENSG00000218194,ENSG00000093134,ENSG00000112303,ENSG00000234484,ENSG00000271488,ENSG00000220557
chr6	132798052	132799216	6:132798052-132799216	ENSG00000146409,ENSG00000112306
chr6	132814025	132814662	6:132814025-132814662	ENSG00000146409,ENSG00000112306,ENSG00000206754,ENSG00000221500,ENSG00000200534,ENSG00000220557
chr6	132820724	132821317	6:132820724-132821317	ENSG00000206754,ENSG00000221500,ENSG00000200534,ENSG00000220557,ENSG00000238059
chr6	132822900	132823234	6:132822900-132823234	ENSG00000112306,ENSG00000206754,ENSG00000221500,ENSG00000200534,ENSG00000220557,ENSG00000279960,ENSG00000238059
chr6	132959833	132960059	6:132959833-132960059	ENSG00000279960,ENSG00000231023,ENSG00000213122,ENSG00000238059
chr6	132962928	132963421	6:132962928-132963421	ENSG00000220557,ENSG00000279960,ENSG00000231023,ENSG00000213122,ENSG00000286438,ENSG00000220113,ENSG00000223542,ENSG00000234567,ENSG00000238059,ENSG00000272428
chr6	132969197	132969553	6:132969197-132969553	ENSG00000220557,ENSG00000279960,ENSG00000231023,ENSG00000213122,ENSG00000286438,ENSG00000220113,ENSG00000223542,ENSG00000234567,ENSG00000238059,ENSG00000272428
chr6	133062769	133063046	6:133062769-133063046	ENSG00000220557,ENSG00000279960,ENSG00000231023,ENSG00000213122,ENSG00000286438,ENSG00000220113,ENSG00000223542,ENSG00000234567,ENSG00000238059,ENSG00000272428
chr6	133240631	133241470	6:133240631-133241470	ENSG00000112319,ENSG00000223542
chr6	133254637	133254870	6:133254637-133254870	ENSG00000112319,ENSG00000223542,ENSG00000234567
chr6	133568791	133569705	6:133568791-133569705	ENSG00000223542,ENSG00000234567,ENSG00000227954,ENSG00000238059,ENSG00000272428
chr6	133701442	133701858	6:133701442-133701858	ENSG00000218213
chr6	133707491	133707937	6:133707491-133707937	ENSG00000220557,ENSG00000286438,ENSG00000220113,ENSG00000223542,ENSG00000234567,ENSG00000238059,ENSG00000272428,ENSG00000218213
chr6	133837860	133838313	6:133837860-133838313	ENSG00000227954,ENSG00000218213,ENSG00000223586
chr6	133854699	133855290	6:133854699-133855290	ENSG00000227954
chr6	133889731	133890126	6:133889731-133890126	ENSG00000227954,ENSG00000118526
chr6	133891162	133891570	6:133891162-133891570	ENSG00000227954,ENSG00000118526
chr6	133895885	133896499	6:133895885-133896499	ENSG00000227954,ENSG00000118526
chr6	133916540	133917087	6:133916540-133917087	ENSG00000272428,ENSG00000223586
chr6	133921180	133921782	6:133921180-133921782	-
chr6	133923997	133924341	6:133923997-133924341	-
chr6	133951957	133952341	6:133951957-133952341	ENSG00000028839,ENSG00000288529
chr6	133952692	133953515	6:133952692-133953515	ENSG00000028839,ENSG00000288529
chr6	133973353	133973647	6:133973353-133973647	ENSG00000028839,ENSG00000288529
chr6	133983336	133983986	6:133983336-133983986	ENSG00000028839,ENSG00000278744
chr6	134003019	134003289	6:134003019-134003289	ENSG00000278744
chr6	134017896	134018350	6:134017896-134018350	ENSG00000278744
chr6	134021545	134022034	6:134021545-134022034	ENSG00000278744
chr6	134052383	134053000	6:134052383-134053000	ENSG00000146411,ENSG00000278744
chr6	134063956	134064345	6:134063956-134064345	ENSG00000146411,ENSG00000287413
chr6	134065851	134066115	6:134065851-134066115	ENSG00000287413
chr6	134077375	134077771	6:134077375-134077771	ENSG00000287413
chr6	134093193	134093466	6:134093193-134093466	-
chr6	134097127	134097592	6:134097127-134097592	-
chr6	134109613	134109906	6:134109613-134109906	ENSG00000266875,ENSG00000118514,ENSG00000240056
chr6	134111186	134111382	6:134111186-134111382	ENSG00000216753,ENSG00000266875,ENSG00000118514,ENSG00000240056
chr6	134117322	134117916	6:134117322-134117916	ENSG00000216753,ENSG00000266875,ENSG00000213117,ENSG00000118514,ENSG00000240056,ENSG00000283409
chr6	134123723	134124171	6:134123723-134124171	ENSG00000216753,ENSG00000266875,ENSG00000213117,ENSG00000118514,ENSG00000240056,ENSG00000283409
chr6	134145735	134145979	6:134145735-134145979	ENSG00000266875,ENSG00000213117,ENSG00000118514,ENSG00000240056,ENSG00000283409
chr6	134174640	134175545	6:134174640-134175545	ENSG00000118515,ENSG00000276703
chr6	134178109	134178693	6:134178109-134178693	ENSG00000118515
chr6	134230295	134230644	6:134230295-134230644	ENSG00000118515,ENSG00000276703,ENSG00000200058
chr6	134236100	134236381	6:134236100-134236381	ENSG00000118515,ENSG00000276703,ENSG00000200058
chr6	134240655	134241170	6:134240655-134241170	ENSG00000118515,ENSG00000276703,ENSG00000200058
chr6	134276988	134277396	6:134276988-134277396	ENSG00000276703,ENSG00000200058,ENSG00000201309
chr6	134288367	134289162	6:134288367-134289162	ENSG00000118515,ENSG00000276703,ENSG00000200058,ENSG00000201309,ENSG00000286887,ENSG00000220378,ENSG00000213118
chr6	134295734	134296399	6:134295734-134296399	ENSG00000276703,ENSG00000200058,ENSG00000201309,ENSG00000286887,ENSG00000220378,ENSG00000213118,ENSG00000218772
chr6	134317583	134318127	6:134317583-134318127	ENSG00000118515
chr6	134351952	134352229	6:134351952-134352229	ENSG00000287974,ENSG00000213118
chr6	134352847	134353283	6:134352847-134353283	ENSG00000276703,ENSG00000200058,ENSG00000236700,ENSG00000287974,ENSG00000213118
chr6	134373157	134373858	6:134373157-134373858	ENSG00000276703,ENSG00000200058,ENSG00000236700,ENSG00000287974,ENSG00000213118,ENSG00000231971,ENSG00000218772
chr6	134413323	134413525	6:134413323-134413525	ENSG00000213118
chr6	134416584	134416804	6:134416584-134416804	ENSG00000213118
chr6	134422965	134423225	6:134422965-134423225	ENSG00000236700,ENSG00000213118,ENSG00000231971
chr6	134437158	134437694	6:134437158-134437694	ENSG00000236700,ENSG00000213118,ENSG00000231971
chr6	134502521	134502807	6:134502521-134502807	ENSG00000236700,ENSG00000231971
chr6	134510916	134511256	6:134510916-134511256	ENSG00000236700,ENSG00000231971,ENSG00000232310,ENSG00000218772
chr6	134517276	134517591	6:134517276-134517591	ENSG00000231971,ENSG00000232310
chr6	134519387	134519910	6:134519387-134519910	ENSG00000236700,ENSG00000231971,ENSG00000232310,ENSG00000218772
chr6	134530045	134530327	6:134530045-134530327	ENSG00000231971,ENSG00000232310,ENSG00000218772
chr6	134619028	134619264	6:134619028-134619264	ENSG00000218772,ENSG00000229722
chr6	134630667	134631098	6:134630667-134631098	ENSG00000218772,ENSG00000229722,ENSG00000227723
chr6	134632892	134633489	6:134632892-134633489	ENSG00000118515,ENSG00000276703,ENSG00000213118,ENSG00000231971,ENSG00000218772,ENSG00000229722,ENSG00000227723
chr6	134640847	134641435	6:134640847-134641435	ENSG00000118515,ENSG00000232310,ENSG00000218772,ENSG00000229722,ENSG00000227723,ENSG00000240056
chr6	134707475	134707683	6:134707475-134707683	ENSG00000236389
chr6	134720533	134721052	6:134720533-134721052	ENSG00000236389
chr6	134724798	134725317	6:134724798-134725317	ENSG00000236389
chr6	134822985	134823327	6:134822985-134823327	ENSG00000118515,ENSG00000213117,ENSG00000118514,ENSG00000240056
chr6	134908358	134909063	6:134908358-134909063	ENSG00000213117,ENSG00000118514,ENSG00000240056,ENSG00000283409
chr6	135014265	135014890	6:135014265-135014890	ENSG00000283409
chr6	135054550	135055382	6:135054550-135055382	ENSG00000112339,ENSG00000283409,ENSG00000232876
chr6	135066475	135067068	6:135066475-135067068	ENSG00000232876
chr6	135087348	135088364	6:135087348-135088364	ENSG00000283409,ENSG00000232876
chr6	135088884	135089424	6:135088884-135089424	ENSG00000283409,ENSG00000232876
chr6	135094460	135094964	6:135094460-135094964	ENSG00000112339,ENSG00000283409,ENSG00000232876
chr6	135110099	135110517	6:135110099-135110517	-
chr6	135116492	135116763	6:135116492-135116763	-
chr6	135128455	135129511	6:135128455-135129511	-
chr6	135145149	135145797	6:135145149-135145797	-
chr6	135176380	135176834	6:135176380-135176834	ENSG00000118513
chr6	135180388	135181519	6:135180388-135181519	ENSG00000118513
chr6	135182585	135183286	6:135182585-135183286	ENSG00000118513
chr6	135183707	135184089	6:135183707-135184089	ENSG00000118513
chr6	135188970	135189189	6:135188970-135189189	ENSG00000118513
chr6	135195011	135195961	6:135195011-135195961	ENSG00000118513,ENSG00000236703
chr6	135209697	135210212	6:135209697-135210212	ENSG00000118513,ENSG00000236703
chr6	135223874	135224192	6:135223874-135224192	-
chr6	135231239	135231621	6:135231239-135231621	ENSG00000207689
chr6	135234044	135234503	6:135234044-135234503	ENSG00000207689
chr6	135235764	135236090	6:135235764-135236090	ENSG00000207689
chr6	135250300	135250565	6:135250300-135250565	ENSG00000224374
chr6	135257366	135257884	6:135257366-135257884	ENSG00000224374
chr6	135267082	135267379	6:135267082-135267379	ENSG00000224374
chr6	135280616	135281466	6:135280616-135281466	ENSG00000135541,ENSG00000234084
chr6	135286957	135287608	6:135286957-135287608	ENSG00000135541,ENSG00000234084
chr6	135306790	135307318	6:135306790-135307318	ENSG00000135541,ENSG00000234084
chr6	135323116	135323680	6:135323116-135323680	ENSG00000135541,ENSG00000234084,ENSG00000287094
chr6	135423616	135424090	6:135423616-135424090	-
chr6	135439017	135439353	6:135439017-135439353	ENSG00000135541,ENSG00000201012
chr6	135440301	135440764	6:135440301-135440764	ENSG00000135541,ENSG00000201012
chr6	135451758	135452061	6:135451758-135452061	ENSG00000135541,ENSG00000201012
chr6	135497369	135498660	6:135497369-135498660	ENSG00000135541,ENSG00000201012,ENSG00000231028
chr6	135506386	135506731	6:135506386-135506731	ENSG00000135541,ENSG00000201012,ENSG00000231028
chr6	135523204	135523516	6:135523204-135523516	ENSG00000201012
chr6	135525671	135525940	6:135525671-135525940	ENSG00000201012
chr6	135536090	135536425	6:135536090-135536425	ENSG00000226540
chr6	135540477	135540769	6:135540477-135540769	-
chr6	135555459	135556022	6:135555459-135556022	ENSG00000201012,ENSG00000226540,ENSG00000233534,ENSG00000217482,ENSG00000277973
chr6	135568358	135568685	6:135568358-135568685	ENSG00000201012,ENSG00000226540,ENSG00000233534,ENSG00000217482,ENSG00000277973
chr6	135577032	135577348	6:135577032-135577348	ENSG00000201012,ENSG00000226540,ENSG00000233534,ENSG00000217482,ENSG00000277973
chr6	135651895	135652554	6:135651895-135652554	ENSG00000201012,ENSG00000226540,ENSG00000233534,ENSG00000217482
chr6	135686814	135687584	6:135686814-135687584	ENSG00000226540,ENSG00000233534,ENSG00000217482
chr6	135703515	135703852	6:135703515-135703852	ENSG00000226540,ENSG00000233534,ENSG00000217482
chr6	135811735	135812483	6:135811735-135812483	ENSG00000236378
chr6	135851312	135852250	6:135851312-135852250	ENSG00000171408,ENSG00000286313
chr6	135879801	135880764	6:135879801-135880764	ENSG00000286313,ENSG00000288054
chr6	136007439	136007827	6:136007439-136007827	ENSG00000213111,ENSG00000277973
chr6	136037480	136038038	6:136037480-136038038	ENSG00000171408,ENSG00000213111,ENSG00000277973
chr6	136113762	136114225	6:136113762-136114225	ENSG00000237596,ENSG00000277973
chr6	136184671	136185161	6:136184671-136185161	ENSG00000237596,ENSG00000277973
chr6	136226167	136227019	6:136226167-136227019	ENSG00000237596,ENSG00000277973
chr6	136228785	136229111	6:136228785-136229111	ENSG00000237596,ENSG00000277973
chr6	136236581	136237193	6:136236581-136237193	ENSG00000277973,ENSG00000146410
chr6	136250050	136250856	6:136250050-136250856	ENSG00000146410,ENSG00000029363
chr6	136288804	136290640	6:136288804-136290640	ENSG00000029363
chr6	136316981	136317294	6:136316981-136317294	ENSG00000029363,ENSG00000216519
chr6	136324911	136325279	6:136324911-136325279	ENSG00000216519,ENSG00000260418
chr6	136326081	136326297	6:136326081-136326297	ENSG00000216519,ENSG00000260418
chr6	136334796	136335172	6:136334796-136335172	ENSG00000216519,ENSG00000260418
chr6	136365807	136366251	6:136365807-136366251	ENSG00000220660
chr6	136403684	136403906	6:136403684-136403906	-
chr6	136415495	136415925	6:136415495-136415925	ENSG00000216613
chr6	136427040	136427313	6:136427040-136427313	ENSG00000216613
chr6	136463961	136464484	6:136463961-136464484	ENSG00000135525,ENSG00000218424
chr6	136471396	136471656	6:136471396-136471656	ENSG00000135525,ENSG00000218424
chr6	136501206	136501754	6:136501206-136501754	-
chr6	136503461	136503785	6:136503461-136503785	-
chr6	136509115	136509625	6:136509115-136509625	-
chr6	136524981	136525409	6:136524981-136525409	ENSG00000135525
chr6	136526281	136526914	6:136526281-136526914	ENSG00000135525,ENSG00000271765
chr6	136535244	136535661	6:136535244-136535661	ENSG00000135525,ENSG00000271765,ENSG00000272189
chr6	136547459	136547739	6:136547459-136547739	ENSG00000135525,ENSG00000271765,ENSG00000272189
chr6	136549752	136550991	6:136549752-136550991	ENSG00000135525,ENSG00000271765,ENSG00000272189
chr6	136565888	136566236	6:136565888-136566236	ENSG00000271765,ENSG00000272189
chr6	136566902	136567365	6:136566902-136567365	ENSG00000272189
chr6	136582914	136583416	6:136582914-136583416	ENSG00000197442,ENSG00000234263,ENSG00000212242
chr6	136593697	136594403	6:136593697-136594403	ENSG00000197442,ENSG00000234263,ENSG00000212242,ENSG00000201807
chr6	136610256	136610830	6:136610256-136610830	ENSG00000234263,ENSG00000212242
chr6	136644286	136644612	6:136644286-136644612	ENSG00000197442,ENSG00000234263,ENSG00000212242
chr6	136647335	136647861	6:136647335-136647861	ENSG00000197442,ENSG00000234263,ENSG00000212242,ENSG00000201807
chr6	136656249	136656533	6:136656249-136656533	ENSG00000212242
chr6	136717276	136717587	6:136717276-136717587	-
chr6	136719687	136719924	6:136719687-136719924	-
chr6	136723695	136724283	6:136723695-136724283	ENSG00000234263,ENSG00000212242,ENSG00000201807
chr6	136738248	136738762	6:136738248-136738762	-
chr6	136751397	136752017	6:136751397-136752017	ENSG00000234263,ENSG00000212242,ENSG00000201807
chr6	136760834	136761361	6:136760834-136761361	ENSG00000234263,ENSG00000212242,ENSG00000286646
chr6	136764740	136765093	6:136764740-136765093	-
chr6	136767513	136767820	6:136767513-136767820	-
chr6	136774829	136775029	6:136774829-136775029	ENSG00000286646
chr6	136783724	136784129	6:136783724-136784129	ENSG00000197442,ENSG00000212242,ENSG00000286646
chr6	136785207	136785637	6:136785207-136785637	ENSG00000197442,ENSG00000286646
chr6	136791316	136791782	6:136791316-136791782	ENSG00000197442
chr6	136792028	136793276	6:136792028-136793276	ENSG00000197442,ENSG00000234263,ENSG00000212242,ENSG00000286646
chr6	136822223	136823167	6:136822223-136823167	ENSG00000112357,ENSG00000201807
chr6	136889749	136890394	6:136889749-136890394	ENSG00000201807,ENSG00000213109
chr6	136920616	136920966	6:136920616-136920966	ENSG00000201807,ENSG00000213109,ENSG00000182747,ENSG00000207247
chr6	136921644	136922800	6:136921644-136922800	ENSG00000201807,ENSG00000213109,ENSG00000182747,ENSG00000207247
chr6	136927363	136927757	6:136927363-136927757	ENSG00000201807,ENSG00000213109,ENSG00000182747,ENSG00000207247
chr6	136957005	136957424	6:136957005-136957424	ENSG00000201807,ENSG00000213109,ENSG00000235399
chr6	136962664	136963015	6:136962664-136963015	ENSG00000201807,ENSG00000230350,ENSG00000225391,ENSG00000235399
chr6	136967961	136968563	6:136967961-136968563	ENSG00000201807,ENSG00000230350,ENSG00000225391,ENSG00000235399
chr6	136989791	136990016	6:136989791-136990016	ENSG00000225391,ENSG00000235399
chr6	137013772	137014079	6:137013772-137014079	ENSG00000201807,ENSG00000225391,ENSG00000235399
chr6	137033883	137034191	6:137033883-137034191	ENSG00000201807,ENSG00000235399,ENSG00000016402
chr6	137044422	137044998	6:137044422-137044998	ENSG00000016402
chr6	137076264	137076947	6:137076264-137076947	ENSG00000164485,ENSG00000213108
chr6	137094369	137094771	6:137094369-137094771	ENSG00000164485
chr6	137095725	137095933	6:137095725-137095933	ENSG00000164485
chr6	137103061	137103323	6:137103061-137103323	ENSG00000164485
chr6	137150109	137150387	6:137150109-137150387	ENSG00000164485
chr6	137155726	137156409	6:137155726-137156409	ENSG00000164485
chr6	137218656	137219775	6:137218656-137219775	ENSG00000027697
chr6	137224824	137225174	6:137224824-137225174	ENSG00000027697
chr6	137233641	137234742	6:137233641-137234742	ENSG00000027697
chr6	137240213	137240526	6:137240213-137240526	ENSG00000164485,ENSG00000027697
chr6	137261970	137262177	6:137261970-137262177	-
chr6	137271375	137271835	6:137271375-137271835	-
chr6	137282184	137282741	6:137282184-137282741	ENSG00000164485,ENSG00000213108
chr6	137291352	137291965	6:137291352-137291965	ENSG00000164485,ENSG00000213108
chr6	137298014	137298272	6:137298014-137298272	-
chr6	137307593	137307844	6:137307593-137307844	-
chr6	137314243	137314510	6:137314243-137314510	-
chr6	137315057	137315310	6:137315057-137315310	-
chr6	137342026	137342293	6:137342026-137342293	-
chr6	137342737	137343052	6:137342737-137343052	-
chr6	137351828	137352306	6:137351828-137352306	ENSG00000213108
chr6	137353474	137353682	6:137353474-137353682	-
chr6	137389014	137389580	6:137389014-137389580	ENSG00000213108
chr6	137415278	137415896	6:137415278-137415896	ENSG00000213108
chr6	137488255	137488676	6:137488255-137488676	ENSG00000177468,ENSG00000213108
chr6	137489292	137489524	6:137489292-137489524	ENSG00000177468,ENSG00000213108
chr6	137497616	137498147	6:137497616-137498147	ENSG00000177468,ENSG00000213108
chr6	137580953	137581267	6:137580953-137581267	ENSG00000213108
chr6	137641250	137641956	6:137641250-137641956	ENSG00000230533
chr6	137680798	137681118	6:137680798-137681118	ENSG00000230533,ENSG00000283265
chr6	137698615	137699595	6:137698615-137699595	ENSG00000230533,ENSG00000283265,ENSG00000220412
chr6	137705030	137705710	6:137705030-137705710	ENSG00000220412,ENSG00000237499,ENSG00000118503,ENSG00000226004,ENSG00000229922
chr6	137707663	137708309	6:137707663-137708309	ENSG00000220412,ENSG00000237499,ENSG00000118503
chr6	137722714	137723270	6:137722714-137723270	ENSG00000220412,ENSG00000234956
chr6	137731757	137732337	6:137731757-137732337	ENSG00000234956
chr6	137754498	137755039	6:137754498-137755039	ENSG00000234956,ENSG00000207300
chr6	137768095	137768789	6:137768095-137768789	ENSG00000234956,ENSG00000207300
chr6	137773911	137774164	6:137773911-137774164	ENSG00000234956,ENSG00000207300
chr6	137780788	137781058	6:137780788-137781058	ENSG00000207300
chr6	137790415	137790944	6:137790415-137790944	ENSG00000234956,ENSG00000207300
chr6	137799894	137800221	6:137799894-137800221	-
chr6	137811266	137811957	6:137811266-137811957	ENSG00000237499
chr6	137816073	137816341	6:137816073-137816341	-
chr6	137823837	137824538	6:137823837-137824538	ENSG00000237499
chr6	137846761	137847289	6:137846761-137847289	ENSG00000237499,ENSG00000118503
chr6	137866673	137868157	6:137866673-137868157	ENSG00000220412,ENSG00000237499,ENSG00000118503
chr6	137873323	137873703	6:137873323-137873703	ENSG00000237499,ENSG00000118503
chr6	137882641	137882910	6:137882641-137882910	ENSG00000118503
chr6	137883555	137883800	6:137883555-137883800	ENSG00000118503
chr6	137904621	137905188	6:137904621-137905188	ENSG00000287393
chr6	137910636	137911047	6:137910636-137911047	ENSG00000287393
chr6	137914677	137915088	6:137914677-137915088	ENSG00000287393
chr6	137921854	137922144	6:137921854-137922144	-
chr6	137927742	137928711	6:137927742-137928711	-
chr6	137939869	137940471	6:137939869-137940471	ENSG00000220412,ENSG00000226004,ENSG00000229922
chr6	137944936	137945315	6:137944936-137945315	ENSG00000220412,ENSG00000226004,ENSG00000229922
chr6	137951178	137951438	6:137951178-137951438	ENSG00000226004,ENSG00000229922
chr6	137958867	137959419	6:137958867-137959419	ENSG00000226004,ENSG00000229922
chr6	137967898	137968571	6:137967898-137968571	ENSG00000230533,ENSG00000226004,ENSG00000229922
chr6	137975207	137975867	6:137975207-137975867	ENSG00000220412
chr6	138001883	138002247	6:138001883-138002247	ENSG00000219463,ENSG00000112378
chr6	138002761	138002957	6:138002761-138002957	ENSG00000219463,ENSG00000112378
chr6	138004595	138004890	6:138004595-138004890	ENSG00000219463,ENSG00000112378
chr6	138092650	138093156	6:138092650-138093156	ENSG00000112378,ENSG00000254440
chr6	138107190	138107677	6:138107190-138107677	ENSG00000112378
chr6	138109269	138109625	6:138109269-138109625	ENSG00000112378
chr6	138115320	138116350	6:138115320-138116350	ENSG00000112378,ENSG00000254440
chr6	138145448	138145692	6:138145448-138145692	ENSG00000112379,ENSG00000254440
chr6	138161317	138162595	6:138161317-138162595	ENSG00000112379,ENSG00000254440
chr6	138372817	138373233	6:138372817-138373233	ENSG00000051620,ENSG00000215878,ENSG00000218499,ENSG00000262543,ENSG00000254440
chr6	138394267	138394638	6:138394267-138394638	ENSG00000051620,ENSG00000215878,ENSG00000218499
chr6	138403343	138405018	6:138403343-138405018	ENSG00000051620,ENSG00000215878,ENSG00000218499
chr6	138422961	138423275	6:138422961-138423275	-
chr6	138424026	138424256	6:138424026-138424256	-
chr6	138429082	138429418	6:138429082-138429418	ENSG00000266555
chr6	138431558	138431757	6:138431558-138431757	ENSG00000266555
chr6	138434853	138435208	6:138434853-138435208	ENSG00000266555
chr6	138455446	138456303	6:138455446-138456303	ENSG00000274594
chr6	138499181	138499910	6:138499181-138499910	ENSG00000135540
chr6	138509566	138509816	6:138509566-138509816	ENSG00000135540
chr6	138517694	138518022	6:138517694-138518022	ENSG00000135540
chr6	138521688	138522174	6:138521688-138522174	-
chr6	138535816	138536017	6:138535816-138536017	-
chr6	138541455	138541650	6:138541455-138541650	ENSG00000135540
chr6	138546676	138547276	6:138546676-138547276	ENSG00000135540
chr6	138555440	138556074	6:138555440-138556074	ENSG00000135540
chr6	138572332	138572862	6:138572332-138572862	ENSG00000135540
chr6	138592790	138593688	6:138592790-138593688	ENSG00000225177,ENSG00000216802
chr6	138671410	138671656	6:138671410-138671656	ENSG00000225177,ENSG00000216802
chr6	138673403	138673747	6:138673403-138673747	ENSG00000225177,ENSG00000216802
chr6	138692146	138693771	6:138692146-138693771	ENSG00000225177,ENSG00000216802,ENSG00000135540
chr6	138719224	138720064	6:138719224-138720064	ENSG00000225177,ENSG00000216802
chr6	138722903	138723450	6:138722903-138723450	ENSG00000216802
chr6	138728624	138729146	6:138728624-138729146	ENSG00000225177,ENSG00000216802
chr6	138766074	138766321	6:138766074-138766321	ENSG00000024862,ENSG00000279968
chr6	138769051	138769510	6:138769051-138769510	ENSG00000024862,ENSG00000279968
chr6	138773191	138774006	6:138773191-138774006	ENSG00000024862,ENSG00000279968
chr6	138795732	138796401	6:138795732-138796401	ENSG00000220600,ENSG00000203734
chr6	138816184	138816529	6:138816184-138816529	ENSG00000135597,ENSG00000220600,ENSG00000225415
chr6	138849936	138850239	6:138849936-138850239	ENSG00000220600,ENSG00000203734
chr6	138863347	138863582	6:138863347-138863582	ENSG00000220600
chr6	138970919	138971132	6:138970919-138971132	ENSG00000135597
chr6	138973617	138973832	6:138973617-138973832	ENSG00000135597
chr6	138980114	138980577	6:138980114-138980577	ENSG00000135597
chr6	138987467	138988707	6:138987467-138988707	ENSG00000135597,ENSG00000220600
chr6	138999879	139000304	6:138999879-139000304	-
chr6	139003740	139004027	6:139003740-139004027	-
chr6	139016525	139016866	6:139016525-139016866	ENSG00000146386,ENSG00000220600
chr6	139028415	139029540	6:139028415-139029540	ENSG00000146386
chr6	139030426	139030827	6:139030426-139030827	ENSG00000146386
chr6	139060287	139060802	6:139060287-139060802	ENSG00000220600
chr6	139113336	139113767	6:139113336-139113767	-
chr6	139124969	139125467	6:139124969-139125467	ENSG00000112406
chr6	139131828	139132025	6:139131828-139132025	ENSG00000112406
chr6	139134812	139135453	6:139134812-139135453	ENSG00000112406
chr6	139135766	139136324	6:139135766-139136324	ENSG00000112406
chr6	139175110	139175820	6:139175110-139175820	-
chr6	139183775	139184121	6:139183775-139184121	-
chr6	139187602	139187862	6:139187602-139187862	-
chr6	139219269	139219686	6:139219269-139219686	ENSG00000231329
chr6	139228439	139228640	6:139228439-139228640	ENSG00000231329
chr6	139230602	139230880	6:139230602-139230880	ENSG00000231329
chr6	139250494	139251002	6:139250494-139251002	ENSG00000164440,ENSG00000272446,ENSG00000231329
chr6	139279595	139280127	6:139279595-139280127	ENSG00000226571,ENSG00000164440,ENSG00000272446,ENSG00000231329
chr6	139290666	139291118	6:139290666-139291118	ENSG00000226571,ENSG00000164440,ENSG00000272446,ENSG00000231329
chr6	139291744	139292157	6:139291744-139292157	ENSG00000226571,ENSG00000164440,ENSG00000272446,ENSG00000231329
chr6	139297052	139297512	6:139297052-139297512	ENSG00000164440
chr6	139308219	139308844	6:139308219-139308844	ENSG00000164440
chr6	139323628	139324294	6:139323628-139324294	ENSG00000218565,ENSG00000164440
chr6	139325149	139325543	6:139325149-139325543	ENSG00000218565
chr6	139337903	139338301	6:139337903-139338301	ENSG00000218565
chr6	139338812	139339152	6:139338812-139339152	ENSG00000218565,ENSG00000231329
chr6	139361130	139361701	6:139361130-139361701	ENSG00000164442,ENSG00000231329
chr6	139368175	139368472	6:139368175-139368472	ENSG00000164442
chr6	139373438	139373670	6:139373438-139373670	ENSG00000164442
chr6	139374298	139375837	6:139374298-139375837	ENSG00000164442
chr6	139392880	139393082	6:139392880-139393082	-
chr6	139396074	139396448	6:139396074-139396448	-
chr6	139422382	139422597	6:139422382-139422597	-
chr6	139429617	139429982	6:139429617-139429982	ENSG00000238099
chr6	139433673	139434107	6:139433673-139434107	ENSG00000238099
chr6	139439451	139439756	6:139439451-139439756	ENSG00000238099
chr6	139445579	139445968	6:139445579-139445968	ENSG00000238099
chr6	139449025	139449379	6:139449025-139449379	ENSG00000238099
chr6	139474238	139474471	6:139474238-139474471	ENSG00000238099
chr6	139490361	139490679	6:139490361-139490679	ENSG00000238099,ENSG00000226571
chr6	139508217	139508458	6:139508217-139508458	-
chr6	139533548	139534203	6:139533548-139534203	ENSG00000226571
chr6	139534556	139534837	6:139534556-139534837	ENSG00000226571
chr6	139568230	139568579	6:139568230-139568579	-
chr6	139589280	139589588	6:139589280-139589588	-
chr6	139591448	139591815	6:139591448-139591815	-
chr6	139595113	139595638	6:139595113-139595638	ENSG00000219806
chr6	139598118	139598344	6:139598118-139598344	ENSG00000219806
chr6	139612018	139612350	6:139612018-139612350	ENSG00000219806
chr6	139626397	139627323	6:139626397-139627323	ENSG00000205695,ENSG00000219806
chr6	139640550	139640858	6:139640550-139640858	ENSG00000205695
chr6	139641241	139641675	6:139641241-139641675	ENSG00000205695,ENSG00000219806
chr6	139648580	139648969	6:139648580-139648969	ENSG00000205695
chr6	139675186	139675550	6:139675186-139675550	ENSG00000231426,ENSG00000205695
chr6	139679541	139679869	6:139679541-139679869	ENSG00000231426,ENSG00000205695
chr6	139696969	139697502	6:139696969-139697502	ENSG00000205695
chr6	139762686	139762999	6:139762686-139762999	-
chr6	139764536	139765125	6:139764536-139765125	ENSG00000263514,ENSG00000164442
chr6	139800975	139801232	6:139800975-139801232	-
chr6	139839501	139839974	6:139839501-139839974	ENSG00000263514,ENSG00000225148,ENSG00000231426
chr6	139841832	139842270	6:139841832-139842270	ENSG00000231426
chr6	139846564	139847060	6:139846564-139847060	ENSG00000231426
chr6	139881821	139882399	6:139881821-139882399	ENSG00000287820,ENSG00000225148
chr6	139903843	139904351	6:139903843-139904351	ENSG00000263514,ENSG00000287820,ENSG00000225148
chr6	139919771	139920544	6:139919771-139920544	ENSG00000287820
chr6	139981777	139982089	6:139981777-139982089	ENSG00000236013,ENSG00000287820
chr6	140039444	140039639	6:140039444-140039639	ENSG00000236013,ENSG00000287820
chr6	140043425	140043646	6:140043425-140043646	ENSG00000236013,ENSG00000287820
chr6	140147923	140148394	6:140147923-140148394	ENSG00000263514,ENSG00000252107,ENSG00000288714
chr6	140271890	140272100	6:140271890-140272100	ENSG00000263514,ENSG00000252107
chr6	140320239	140320822	6:140320239-140320822	ENSG00000263514,ENSG00000252107,ENSG00000288714
chr6	140371496	140371750	6:140371496-140371750	ENSG00000263514
chr6	140441265	140441555	6:140441265-140441555	ENSG00000263514
chr6	140480961	140481262	6:140480961-140481262	ENSG00000264390,ENSG00000263514
chr6	140572291	140572493	6:140572291-140572493	-
chr6	140594308	140594695	6:140594308-140594695	ENSG00000264390
chr6	140711137	140711727	6:140711137-140711727	ENSG00000275138,ENSG00000217684,ENSG00000264390
chr6	140713618	140713911	6:140713618-140713911	ENSG00000217684,ENSG00000264390
chr6	140774219	140774468	6:140774219-140774468	ENSG00000217684,ENSG00000264390
chr6	140809695	140810183	6:140809695-140810183	ENSG00000218351,ENSG00000286452,ENSG00000275138,ENSG00000217684,ENSG00000264390,ENSG00000234147,ENSG00000263514
chr6	140857464	140858273	6:140857464-140858273	ENSG00000234147
chr6	140867356	140867834	6:140867356-140867834	ENSG00000218351,ENSG00000286452,ENSG00000275138,ENSG00000217684,ENSG00000234147
chr6	140897187	140898236	6:140897187-140898236	ENSG00000234147
chr6	140921556	140921908	6:140921556-140921908	ENSG00000275138,ENSG00000216548
chr6	141057101	141057501	6:141057101-141057501	ENSG00000218351,ENSG00000275138
chr6	141463405	141463942	6:141463405-141463942	ENSG00000259828,ENSG00000286452
chr6	141483510	141484163	6:141483510-141484163	ENSG00000218351,ENSG00000222764,ENSG00000259828,ENSG00000286452,ENSG00000275138
chr6	141484747	141485018	6:141484747-141485018	ENSG00000222764,ENSG00000259828,ENSG00000286452
chr6	141542044	141542262	6:141542044-141542262	ENSG00000218351,ENSG00000259828,ENSG00000286452
chr6	141562563	141563182	6:141562563-141563182	ENSG00000270983,ENSG00000218351,ENSG00000259828,ENSG00000286452,ENSG00000275138,ENSG00000264390,ENSG00000263514
chr6	141677788	141678047	6:141677788-141678047	ENSG00000236822,ENSG00000270983,ENSG00000218351
chr6	142112541	142112748	6:142112541-142112748	ENSG00000203733,ENSG00000236822,ENSG00000270983,ENSG00000218351
chr6	142146824	142147629	6:142146824-142147629	ENSG00000009844,ENSG00000203733,ENSG00000236822,ENSG00000270983,ENSG00000135577
chr6	142156319	142156913	6:142156319-142156913	ENSG00000009844,ENSG00000203733,ENSG00000236822,ENSG00000135577
chr6	142185777	142185977	6:142185777-142185977	ENSG00000203733
chr6	142232280	142233001	6:142232280-142233001	ENSG00000237494,ENSG00000203733,ENSG00000236822,ENSG00000270983,ENSG00000218351
chr6	142240926	142241334	6:142240926-142241334	ENSG00000237494,ENSG00000270983
chr6	142294733	142295140	6:142294733-142295140	ENSG00000112414,ENSG00000237494,ENSG00000203733,ENSG00000236822,ENSG00000270983
chr6	142301041	142302285	6:142301041-142302285	ENSG00000112414,ENSG00000237494
chr6	142316993	142317472	6:142316993-142317472	-
chr6	142318599	142319138	6:142318599-142319138	ENSG00000112414,ENSG00000237494
chr6	142339870	142340474	6:142339870-142340474	ENSG00000237494,ENSG00000203733,ENSG00000236822,ENSG00000270983
chr6	142355572	142356230	6:142355572-142356230	ENSG00000237494,ENSG00000203733,ENSG00000270983
chr6	142378332	142378774	6:142378332-142378774	ENSG00000270983
chr6	142388142	142388834	6:142388142-142388834	ENSG00000112414
chr6	142395526	142396350	6:142395526-142396350	ENSG00000112414,ENSG00000203733
chr6	142474579	142475000	6:142474579-142475000	ENSG00000236366
chr6	142551288	142551676	6:142551288-142551676	ENSG00000236366
chr6	142566752	142567082	6:142566752-142567082	ENSG00000236366
chr6	142606052	142606475	6:142606052-142606475	ENSG00000236366
chr6	142669338	142669759	6:142669338-142669759	ENSG00000287084,ENSG00000236366
chr6	142680258	142680772	6:142680258-142680772	ENSG00000217648,ENSG00000227192,ENSG00000287084,ENSG00000236366
chr6	142692794	142693289	6:142692794-142693289	ENSG00000217648,ENSG00000227192,ENSG00000229017
chr6	142694238	142694687	6:142694238-142694687	-
chr6	142702506	142703095	6:142702506-142703095	ENSG00000227192
chr6	142704980	142705467	6:142704980-142705467	ENSG00000227192
chr6	142721186	142721771	6:142721186-142721771	ENSG00000227192
chr6	142728924	142729590	6:142728924-142729590	ENSG00000217648,ENSG00000227192,ENSG00000229017,ENSG00000233138
chr6	142737559	142737955	6:142737559-142737955	ENSG00000233138
chr6	142746476	142746943	6:142746476-142746943	ENSG00000233138
chr6	142784245	142784836	6:142784245-142784836	ENSG00000227192,ENSG00000237851
chr6	142819646	142820232	6:142819646-142820232	-
chr6	142842885	142843093	6:142842885-142843093	ENSG00000010818
chr6	142844344	142844745	6:142844344-142844745	ENSG00000010818
chr6	142857410	142858376	6:142857410-142858376	-
chr6	142867765	142868340	6:142867765-142868340	-
chr6	142871930	142872128	6:142871930-142872128	-
chr6	142885264	142885833	6:142885264-142885833	ENSG00000227192,ENSG00000232618,ENSG00000010818
chr6	142886826	142887104	6:142886826-142887104	-
chr6	142902593	142903162	6:142902593-142903162	ENSG00000227192,ENSG00000232618,ENSG00000010818
chr6	142913152	142913976	6:142913152-142913976	ENSG00000227192,ENSG00000232618,ENSG00000010818
chr6	142926432	142927483	6:142926432-142927483	ENSG00000232618,ENSG00000010818
chr6	142932897	142933179	6:142932897-142933179	-
chr6	142935765	142936045	6:142935765-142936045	-
chr6	142944482	142945378	6:142944482-142945378	ENSG00000232618,ENSG00000010818
chr6	142946095	142946635	6:142946095-142946635	ENSG00000232618,ENSG00000010818
chr6	142947139	142947895	6:142947139-142947895	ENSG00000232618,ENSG00000010818
chr6	142952689	142952885	6:142952689-142952885	ENSG00000232618,ENSG00000010818
chr6	142954914	142955214	6:142954914-142955214	ENSG00000232618,ENSG00000010818
chr6	142975270	142975678	6:142975270-142975678	ENSG00000227192,ENSG00000229017
chr6	143027164	143027528	6:143027164-143027528	ENSG00000227192,ENSG00000229017
chr6	143060073	143061100	6:143060073-143061100	ENSG00000146416,ENSG00000227192,ENSG00000229017
chr6	143098100	143098533	6:143098100-143098533	ENSG00000225752,ENSG00000227192
chr6	143276357	143276806	6:143276357-143276806	ENSG00000270655,ENSG00000217648,ENSG00000217495,ENSG00000227192
chr6	143321672	143322445	6:143321672-143322445	ENSG00000270655,ENSG00000217648,ENSG00000216642,ENSG00000217495
chr6	143400648	143401211	6:143400648-143401211	ENSG00000278206,ENSG00000218896,ENSG00000270655,ENSG00000217648,ENSG00000217495
chr6	143427145	143427641	6:143427145-143427641	ENSG00000229036,ENSG00000278206,ENSG00000223203,ENSG00000218896,ENSG00000189007,ENSG00000270655,ENSG00000217648,ENSG00000217495,ENSG00000227192
chr6	143450073	143451048	6:143450073-143451048	ENSG00000229036,ENSG00000278206,ENSG00000034693,ENSG00000223203,ENSG00000218896,ENSG00000189007
chr6	143464271	143464578	6:143464271-143464578	ENSG00000229036,ENSG00000278206,ENSG00000034693,ENSG00000189007
chr6	143510898	143511903	6:143510898-143511903	ENSG00000001036,ENSG00000229036,ENSG00000278206
chr6	143513339	143513677	6:143513339-143513677	ENSG00000001036,ENSG00000229036
chr6	143516568	143516858	6:143516568-143516858	ENSG00000001036,ENSG00000229036
chr6	143525356	143525600	6:143525356-143525600	ENSG00000229036
chr6	143528325	143528684	6:143528325-143528684	ENSG00000001036,ENSG00000229036,ENSG00000278206
chr6	143529259	143529471	6:143529259-143529471	ENSG00000229036,ENSG00000278206
chr6	143536504	143537713	6:143536504-143537713	ENSG00000112419,ENSG00000001036,ENSG00000229036,ENSG00000278206
chr6	143543473	143543869	6:143543473-143543869	ENSG00000112419,ENSG00000229036,ENSG00000278206
chr6	143555085	143555439	6:143555085-143555439	ENSG00000235740
chr6	143567003	143567446	6:143567003-143567446	ENSG00000235740
chr6	143598321	143598815	6:143598321-143598815	ENSG00000118491,ENSG00000270890,ENSG00000280148,ENSG00000112419
chr6	143620459	143620937	6:143620459-143620937	-
chr6	143647733	143648259	6:143647733-143648259	ENSG00000270890,ENSG00000280148
chr6	143677615	143678748	6:143677615-143678748	ENSG00000112419
chr6	143695554	143696086	6:143695554-143696086	ENSG00000112419
chr6	143708786	143709200	6:143708786-143709200	-
chr6	143731759	143732040	6:143731759-143732040	-
chr6	143732564	143732766	6:143732564-143732766	-
chr6	143741401	143742158	6:143741401-143742158	ENSG00000112419
chr6	143806210	143806604	6:143806210-143806604	ENSG00000257065
chr6	143807849	143808169	6:143807849-143808169	ENSG00000257065
chr6	143842816	143843949	6:143842816-143843949	ENSG00000118491,ENSG00000270890,ENSG00000280148,ENSG00000135521
chr6	143872138	143872459	6:143872138-143872459	ENSG00000118491,ENSG00000270890,ENSG00000280148
chr6	143896131	143896599	6:143896131-143896599	ENSG00000118491,ENSG00000270890,ENSG00000280148
chr6	143901965	143902463	6:143901965-143902463	ENSG00000118491,ENSG00000270890,ENSG00000280148
chr6	143939974	143940274	6:143939974-143940274	ENSG00000276680,ENSG00000283122
chr6	143942135	143942536	6:143942135-143942536	ENSG00000276680,ENSG00000283122
chr6	143965751	143966528	6:143965751-143966528	ENSG00000118495
chr6	143967983	143968398	6:143967983-143968398	ENSG00000118495
chr6	144007830	144008683	6:144007830-144008683	ENSG00000276680,ENSG00000283122,ENSG00000118495
chr6	144017261	144017485	6:144017261-144017485	ENSG00000276680,ENSG00000283122
chr6	144019825	144020215	6:144019825-144020215	ENSG00000276680,ENSG00000283122
chr6	144034294	144034634	6:144034294-144034634	ENSG00000217231
chr6	144036100	144037041	6:144036100-144037041	ENSG00000217231
chr6	144055062	144056047	6:144055062-144056047	ENSG00000118495
chr6	144063681	144064819	6:144063681-144064819	ENSG00000118495
chr6	144095004	144096025	6:144095004-144096025	ENSG00000216475,ENSG00000217027,ENSG00000219297,ENSG00000169976
chr6	144150003	144151588	6:144150003-144151588	ENSG00000216475,ENSG00000217027,ENSG00000135604,ENSG00000219297
chr6	144156333	144156681	6:144156333-144156681	ENSG00000217027,ENSG00000135604,ENSG00000219297
chr6	144162895	144163430	6:144162895-144163430	ENSG00000216475,ENSG00000217027,ENSG00000135604,ENSG00000219297
chr6	144180475	144180714	6:144180475-144180714	ENSG00000216475,ENSG00000217027,ENSG00000219297
chr6	144181784	144182084	6:144181784-144182084	ENSG00000217027,ENSG00000219297
chr6	144193084	144193278	6:144193084-144193278	ENSG00000217027,ENSG00000219297
chr6	144215803	144216848	6:144215803-144216848	ENSG00000216475,ENSG00000217027,ENSG00000135604,ENSG00000219297,ENSG00000169976
chr6	144284648	144286517	6:144284648-144286517	ENSG00000152818,ENSG00000216475
chr6	144305836	144306357	6:144305836-144306357	ENSG00000216475
chr6	144311471	144311688	6:144311471-144311688	ENSG00000216475
chr6	144319379	144319720	6:144319379-144319720	ENSG00000225311,ENSG00000216475
chr6	144334108	144334711	6:144334108-144334711	ENSG00000225311,ENSG00000152818,ENSG00000216475
chr6	144339265	144339553	6:144339265-144339553	ENSG00000225311,ENSG00000152818
chr6	144343788	144344417	6:144343788-144344417	ENSG00000225311,ENSG00000152818,ENSG00000216475
chr6	144349775	144350488	6:144349775-144350488	-
chr6	144351915	144352662	6:144351915-144352662	-
chr6	144364499	144365050	6:144364499-144365050	-
chr6	144377403	144377786	6:144377403-144377786	ENSG00000219409,ENSG00000216475
chr6	144395736	144396273	6:144395736-144396273	ENSG00000219409,ENSG00000216475
chr6	144411579	144412056	6:144411579-144412056	ENSG00000219409
chr6	144460293	144460645	6:144460293-144460645	ENSG00000216475
chr6	144475336	144475688	6:144475336-144475688	ENSG00000216475
chr6	144481708	144482394	6:144481708-144482394	ENSG00000216475
chr6	144500960	144501273	6:144500960-144501273	-
chr6	144567049	144567529	6:144567049-144567529	-
chr6	144582943	144583741	6:144582943-144583741	ENSG00000152818
chr6	144590512	144590820	6:144590512-144590820	-
chr6	144632178	144632546	6:144632178-144632546	-
chr6	144654156	144654440	6:144654156-144654440	ENSG00000152818
chr6	144659065	144659995	6:144659065-144659995	ENSG00000220739,ENSG00000217195,ENSG00000152818
chr6	144667534	144667935	6:144667534-144667935	ENSG00000220739,ENSG00000217195
chr6	144675234	144675856	6:144675234-144675856	ENSG00000217612,ENSG00000201119,ENSG00000285598,ENSG00000220739,ENSG00000217195
chr6	144696153	144696464	6:144696153-144696464	ENSG00000220739,ENSG00000217195
chr6	144720717	144721018	6:144720717-144721018	ENSG00000220739,ENSG00000217195
chr6	144722987	144723341	6:144722987-144723341	ENSG00000220739,ENSG00000217195
chr6	144726229	144726491	6:144726229-144726491	ENSG00000220739,ENSG00000217195
chr6	144857181	144857923	6:144857181-144857923	-
chr6	144912337	144912777	6:144912337-144912777	ENSG00000285598
chr6	144920671	144921038	6:144920671-144921038	ENSG00000285598
chr6	144931344	144931879	6:144931344-144931879	-
chr6	145015999	145016210	6:145015999-145016210	ENSG00000217612,ENSG00000201119,ENSG00000285598
chr6	145028132	145028815	6:145028132-145028815	ENSG00000217612,ENSG00000201119,ENSG00000285598
chr6	145044696	145044964	6:145044696-145044964	ENSG00000217612,ENSG00000201119,ENSG00000285598
chr6	145053712	145054018	6:145053712-145054018	ENSG00000217612,ENSG00000285598
chr6	145148418	145148847	6:145148418-145148847	ENSG00000217612,ENSG00000201119,ENSG00000285598
chr6	145633688	145634476	6:145633688-145634476	ENSG00000217612,ENSG00000201119,ENSG00000112425,ENSG00000285598
chr6	145704182	145704529	6:145704182-145704529	-
chr6	145705514	145705897	6:145705514-145705897	ENSG00000280184,ENSG00000288056,ENSG00000217612,ENSG00000112425
chr6	145734715	145736306	6:145734715-145736306	ENSG00000235652,ENSG00000118496,ENSG00000280184,ENSG00000288056,ENSG00000288551,ENSG00000270828,ENSG00000270638,ENSG00000112425
chr6	145749564	145750052	6:145749564-145750052	ENSG00000280184,ENSG00000288056,ENSG00000288551,ENSG00000270828,ENSG00000270638,ENSG00000112425
chr6	145756159	145756847	6:145756159-145756847	ENSG00000280184,ENSG00000288056,ENSG00000288551,ENSG00000270828,ENSG00000270638,ENSG00000112425
chr6	145814070	145815480	6:145814070-145815480	ENSG00000235652,ENSG00000118496,ENSG00000280184,ENSG00000288056,ENSG00000270828,ENSG00000270638,ENSG00000112425
chr6	145840867	145841743	6:145840867-145841743	ENSG00000235652,ENSG00000280184,ENSG00000288056
chr6	145863480	145864437	6:145863480-145864437	ENSG00000235652,ENSG00000280184,ENSG00000288056
chr6	145866906	145867284	6:145866906-145867284	ENSG00000280184,ENSG00000288056
chr6	145876026	145876405	6:145876026-145876405	ENSG00000280184,ENSG00000288056
chr6	145888176	145888661	6:145888176-145888661	ENSG00000146414
chr6	145904502	145904730	6:145904502-145904730	ENSG00000146414,ENSG00000280184,ENSG00000288056
chr6	145963728	145965041	6:145963728-145965041	ENSG00000146414
chr6	146027425	146028016	6:146027425-146028016	ENSG00000152822
chr6	146028358	146028617	6:146028358-146028617	ENSG00000187103,ENSG00000152822
chr6	146290371	146290670	6:146290371-146290670	ENSG00000187103
chr6	146305102	146305621	6:146305102-146305621	ENSG00000207431,ENSG00000273719,ENSG00000216811,ENSG00000222971,ENSG00000187103,ENSG00000217612,ENSG00000201119
chr6	146339806	146340113	6:146339806-146340113	ENSG00000216811,ENSG00000222971,ENSG00000187103
chr6	146357674	146358326	6:146357674-146358326	ENSG00000207431,ENSG00000273719,ENSG00000216811,ENSG00000222971,ENSG00000187103,ENSG00000217612,ENSG00000201119
chr6	146423702	146423923	6:146423702-146423923	ENSG00000187103
chr6	146434216	146434739	6:146434216-146434739	ENSG00000207431,ENSG00000273719,ENSG00000187103
chr6	146543183	146544538	6:146543183-146544538	ENSG00000207431,ENSG00000273719,ENSG00000118508,ENSG00000187103
chr6	146560728	146561019	6:146560728-146561019	ENSG00000207431,ENSG00000273719
chr6	146568159	146568540	6:146568159-146568540	ENSG00000207431,ENSG00000273719,ENSG00000187103
chr6	146582790	146583113	6:146582790-146583113	ENSG00000207431,ENSG00000273719
chr6	146594527	146594836	6:146594527-146594836	ENSG00000207431,ENSG00000273719,ENSG00000118492,ENSG00000237468
chr6	146596029	146596346	6:146596029-146596346	ENSG00000207431,ENSG00000273719,ENSG00000118492,ENSG00000237468
chr6	146598837	146599210	6:146598837-146599210	ENSG00000207431,ENSG00000273719,ENSG00000118492,ENSG00000237468
chr6	146699977	146700517	6:146699977-146700517	ENSG00000207431,ENSG00000273719,ENSG00000187103
chr6	146770545	146771579	6:146770545-146771579	ENSG00000228283,ENSG00000207431,ENSG00000273719,ENSG00000118492
chr6	146785022	146785388	6:146785022-146785388	ENSG00000228283,ENSG00000207431,ENSG00000273719,ENSG00000187103,ENSG00000217612
chr6	146851927	146852141	6:146851927-146852141	ENSG00000227748
chr6	146857406	146858063	6:146857406-146858063	ENSG00000196634,ENSG00000227748
chr6	146870752	146870983	6:146870752-146870983	-
chr6	146876281	146877063	6:146876281-146877063	ENSG00000196634
chr6	146878222	146878452	6:146878222-146878452	-
chr6	146878679	146878910	6:146878679-146878910	-
chr6	146892432	146892958	6:146892432-146892958	ENSG00000287976,ENSG00000226249,ENSG00000220494,ENSG00000273997,ENSG00000196634,ENSG00000228283
chr6	146904694	146904914	6:146904694-146904914	-
chr6	146913501	146914358	6:146913501-146914358	ENSG00000196634,ENSG00000233452
chr6	146914563	146914906	6:146914563-146914906	ENSG00000233452
chr6	146950243	146950724	6:146950243-146950724	ENSG00000196634,ENSG00000272397,ENSG00000233452
chr6	147054103	147054302	6:147054103-147054302	ENSG00000196634
chr6	147071826	147072318	6:147071826-147072318	ENSG00000196634,ENSG00000233452
chr6	147103659	147103986	6:147103659-147103986	ENSG00000196634
chr6	147107004	147107337	6:147107004-147107337	ENSG00000196634,ENSG00000233452
chr6	147131738	147132130	6:147131738-147132130	ENSG00000196634,ENSG00000233452
chr6	147135177	147135576	6:147135177-147135576	ENSG00000196634,ENSG00000233452
chr6	147194799	147195792	6:147194799-147195792	ENSG00000164506,ENSG00000196634,ENSG00000233452
chr6	147202154	147202728	6:147202154-147202728	ENSG00000164506,ENSG00000196634,ENSG00000233452
chr6	147203013	147204591	6:147203013-147204591	ENSG00000164506,ENSG00000196634,ENSG00000233452
chr6	147222189	147222737	6:147222189-147222737	ENSG00000196634
chr6	147223684	147224196	6:147223684-147224196	ENSG00000196634
chr6	147285054	147285781	6:147285054-147285781	ENSG00000196634
chr6	147310702	147311056	6:147310702-147311056	-
chr6	147322212	147323053	6:147322212-147323053	ENSG00000220494,ENSG00000273997,ENSG00000164506,ENSG00000196634
chr6	147382897	147383222	6:147382897-147383222	ENSG00000220494,ENSG00000273997,ENSG00000164506
chr6	147453287	147453873	6:147453287-147453873	ENSG00000287976,ENSG00000226249,ENSG00000227681,ENSG00000220494,ENSG00000273997
chr6	147506753	147506986	6:147506753-147506986	ENSG00000287473,ENSG00000226249,ENSG00000227681,ENSG00000203727
chr6	147508181	147509182	6:147508181-147509182	ENSG00000287473,ENSG00000230205,ENSG00000234675,ENSG00000287976,ENSG00000226249,ENSG00000227681,ENSG00000203727
chr6	147530307	147530778	6:147530307-147530778	ENSG00000230205,ENSG00000234675,ENSG00000287976,ENSG00000226249,ENSG00000227681,ENSG00000203727,ENSG00000220494,ENSG00000273997
chr6	148074752	148075124	6:148074752-148075124	ENSG00000287473,ENSG00000230205,ENSG00000234675,ENSG00000287976,ENSG00000226249,ENSG00000227681,ENSG00000220494,ENSG00000273997
chr6	148144939	148145174	6:148144939-148145174	ENSG00000287473,ENSG00000230205,ENSG00000234675,ENSG00000287976,ENSG00000226249
chr6	148203870	148204370	6:148203870-148204370	ENSG00000215223,ENSG00000207345,ENSG00000224658,ENSG00000287473,ENSG00000230205,ENSG00000234675,ENSG00000287976,ENSG00000226249,ENSG00000227681,ENSG00000220494,ENSG00000273997
chr6	148212623	148212916	6:148212623-148212916	ENSG00000207345,ENSG00000224658,ENSG00000287473
chr6	148218161	148218374	6:148218161-148218374	ENSG00000207345,ENSG00000224658
chr6	148342311	148342876	6:148342311-148342876	ENSG00000207345,ENSG00000111961,ENSG00000224658
chr6	148367590	148368248	6:148367590-148368248	ENSG00000215223,ENSG00000207345,ENSG00000224658,ENSG00000227681
chr6	148464709	148465023	6:148464709-148465023	ENSG00000215223,ENSG00000207345,ENSG00000111961,ENSG00000224658,ENSG00000287473,ENSG00000230205,ENSG00000227681
chr6	148509739	148510374	6:148509739-148510374	ENSG00000215223,ENSG00000111961
chr6	148530612	148530846	6:148530612-148530846	ENSG00000215223,ENSG00000111961
chr6	148538496	148538738	6:148538496-148538738	ENSG00000215223
chr6	148557649	148558244	6:148557649-148558244	ENSG00000217824,ENSG00000215223
chr6	148559909	148560293	6:148559909-148560293	ENSG00000217824
chr6	148566417	148566933	6:148566417-148566933	ENSG00000217824
chr6	148570564	148570844	6:148570564-148570844	ENSG00000217824
chr6	148578104	148578639	6:148578104-148578639	ENSG00000227660,ENSG00000217824
chr6	148597023	148597314	6:148597023-148597314	-
chr6	148649216	148649718	6:148649216-148649718	ENSG00000231368
chr6	148657057	148657484	6:148657057-148657484	ENSG00000231368
chr6	148677855	148678413	6:148677855-148678413	-
chr6	148682944	148683496	6:148682944-148683496	-
chr6	148693925	148694316	6:148693925-148694316	-
chr6	148700902	148701411	6:148700902-148701411	-
chr6	148736869	148737079	6:148736869-148737079	-
chr6	148737528	148737794	6:148737528-148737794	-
chr6	148739102	148739352	6:148739102-148739352	-
chr6	148739971	148740384	6:148739971-148740384	ENSG00000111962
chr6	148746421	148748103	6:148746421-148748103	ENSG00000111962
chr6	148758296	148758872	6:148758296-148758872	ENSG00000227660,ENSG00000111962
chr6	148761007	148761919	6:148761007-148761919	-
chr6	148770277	148770633	6:148770277-148770633	-
chr6	148775128	148775458	6:148775128-148775458	-
chr6	148776337	148776681	6:148776337-148776681	-
chr6	148778997	148779373	6:148778997-148779373	-
chr6	148817759	148818173	6:148817759-148818173	-
chr6	148854239	148854508	6:148854239-148854508	-
chr6	148857146	148857358	6:148857146-148857358	-
chr6	148878864	148879100	6:148878864-148879100	-
chr6	148947866	148948359	6:148947866-148948359	ENSG00000227660,ENSG00000111962
chr6	148972352	148972748	6:148972352-148972748	ENSG00000227660
chr6	148989553	148989777	6:148989553-148989777	ENSG00000227660
chr6	149000101	149000517	6:149000101-149000517	ENSG00000227660
chr6	149015807	149016336	6:149015807-149016336	ENSG00000236591
chr6	149028810	149029182	6:149028810-149029182	ENSG00000252244,ENSG00000236591
chr6	149032741	149032941	6:149032741-149032941	ENSG00000236591
chr6	149046169	149046481	6:149046169-149046481	-
chr6	149060316	149060842	6:149060316-149060842	ENSG00000236591,ENSG00000111962
chr6	149065970	149066604	6:149065970-149066604	ENSG00000111962
chr6	149079816	149080201	6:149079816-149080201	-
chr6	149082372	149082582	6:149082372-149082582	-
chr6	149094432	149095130	6:149094432-149095130	ENSG00000219487
chr6	149115844	149116135	6:149115844-149116135	ENSG00000219487
chr6	149128458	149128951	6:149128458-149128951	ENSG00000219487
chr6	149129469	149130020	6:149129469-149130020	ENSG00000219487
chr6	149140078	149140945	6:149140078-149140945	-
chr6	149148151	149148715	6:149148151-149148715	ENSG00000216265
chr6	149153132	149153476	6:149153132-149153476	-
chr6	149166560	149167015	6:149166560-149167015	-
chr6	149210658	149211366	6:149210658-149211366	ENSG00000055208,ENSG00000228408
chr6	149213338	149213910	6:149213338-149213910	ENSG00000055208,ENSG00000228408
chr6	149235105	149235586	6:149235105-149235586	ENSG00000216265,ENSG00000241391,ENSG00000283608
chr6	149246654	149247225	6:149246654-149247225	ENSG00000216265,ENSG00000241391,ENSG00000283608,ENSG00000225924
chr6	149250520	149250742	6:149250520-149250742	ENSG00000241391,ENSG00000283608,ENSG00000225924
chr6	149259811	149260075	6:149259811-149260075	ENSG00000216265,ENSG00000241391,ENSG00000283608,ENSG00000225924
chr6	149266722	149266972	6:149266722-149266972	ENSG00000216265,ENSG00000241391,ENSG00000225924
chr6	149271690	149272071	6:149271690-149272071	ENSG00000216265,ENSG00000241391,ENSG00000225924
chr6	149273323	149273704	6:149273323-149273704	ENSG00000216265,ENSG00000241391,ENSG00000225924
chr6	149279030	149279236	6:149279030-149279236	ENSG00000216265,ENSG00000241391
chr6	149316895	149318402	6:149316895-149318402	ENSG00000216265,ENSG00000241391,ENSG00000055208
chr6	149337526	149337757	6:149337526-149337757	ENSG00000055208
chr6	149405952	149406189	6:149405952-149406189	ENSG00000177688
chr6	149419414	149419766	6:149419414-149419766	ENSG00000177688
chr6	149431756	149432422	6:149431756-149432422	ENSG00000236591
chr6	149440909	149441317	6:149440909-149441317	ENSG00000178199
chr6	149450737	149451704	6:149450737-149451704	ENSG00000219553,ENSG00000178199
chr6	149454419	149454952	6:149454419-149454952	ENSG00000178199
chr6	149465889	149466091	6:149465889-149466091	ENSG00000219553
chr6	149481872	149482495	6:149481872-149482495	ENSG00000219553,ENSG00000178199
chr6	149483146	149483541	6:149483146-149483541	ENSG00000219553,ENSG00000178199
chr6	149484759	149485212	6:149484759-149485212	ENSG00000219553,ENSG00000178199
chr6	149513998	149514243	6:149513998-149514243	ENSG00000252244,ENSG00000131013,ENSG00000219553
chr6	149517587	149518096	6:149517587-149518096	ENSG00000252244,ENSG00000131013,ENSG00000219553
chr6	149545110	149545561	6:149545110-149545561	ENSG00000202343,ENSG00000220848,ENSG00000233330,ENSG00000281021,ENSG00000055211,ENSG00000235168,ENSG00000131013
chr6	149545824	149546551	6:149545824-149546551	ENSG00000202343,ENSG00000220848,ENSG00000233330,ENSG00000281021,ENSG00000055211,ENSG00000235168,ENSG00000131013
chr6	149560643	149560857	6:149560643-149560857	ENSG00000202343,ENSG00000220848,ENSG00000233330,ENSG00000281021,ENSG00000055211,ENSG00000235168
chr6	149565657	149567043	6:149565657-149567043	ENSG00000202343,ENSG00000220848,ENSG00000233330,ENSG00000281021,ENSG00000055211,ENSG00000235168
chr6	149628989	149629380	6:149628989-149629380	ENSG00000207292,ENSG00000186625,ENSG00000202343,ENSG00000220848,ENSG00000233330,ENSG00000281021
chr6	149643095	149643307	6:149643095-149643307	ENSG00000207292,ENSG00000186625,ENSG00000202343,ENSG00000220848,ENSG00000233330,ENSG00000281021
chr6	149648328	149649067	6:149648328-149649067	ENSG00000207292,ENSG00000186625,ENSG00000202343,ENSG00000220848,ENSG00000233330,ENSG00000281021
chr6	149717579	149718512	6:149717579-149718512	ENSG00000231760,ENSG00000120265,ENSG00000120253,ENSG00000278899,ENSG00000131023
chr6	149723952	149724279	6:149723952-149724279	ENSG00000219433,ENSG00000278899,ENSG00000131023
chr6	149728106	149728450	6:149728106-149728450	ENSG00000231760,ENSG00000219433,ENSG00000120265,ENSG00000120253,ENSG00000278899,ENSG00000131023
chr6	149746263	149746746	6:149746263-149746746	ENSG00000219433,ENSG00000120265,ENSG00000120253
chr6	149749186	149750356	6:149749186-149750356	ENSG00000231760,ENSG00000219433,ENSG00000120265,ENSG00000120253,ENSG00000278899,ENSG00000131023
chr6	149761305	149761930	6:149761305-149761930	ENSG00000217733,ENSG00000231760,ENSG00000219433,ENSG00000120265,ENSG00000120253,ENSG00000202343,ENSG00000220848,ENSG00000233330,ENSG00000281021
chr6	149834485	149834799	6:149834485-149834799	ENSG00000217733,ENSG00000268592,ENSG00000120256,ENSG00000285889,ENSG00000231760,ENSG00000219433
chr6	149852138	149852476	6:149852138-149852476	ENSG00000217733,ENSG00000268592,ENSG00000273132,ENSG00000120256,ENSG00000219433
chr6	149863241	149864617	6:149863241-149864617	ENSG00000223701,ENSG00000164520,ENSG00000217733,ENSG00000268592,ENSG00000273132,ENSG00000120256,ENSG00000231760,ENSG00000219433
chr6	149895875	149896413	6:149895875-149896413	ENSG00000216906,ENSG00000223701,ENSG00000164520,ENSG00000217733,ENSG00000285991
chr6	149922900	149923594	6:149922900-149923594	ENSG00000203722,ENSG00000216906,ENSG00000223701,ENSG00000164520,ENSG00000217733,ENSG00000120256,ENSG00000285991,ENSG00000231760
chr6	149925235	149925914	6:149925235-149925914	ENSG00000216621,ENSG00000203722
chr6	149934230	149934571	6:149934230-149934571	ENSG00000216621
chr6	149941671	149942323	6:149941671-149942323	ENSG00000213091,ENSG00000235972,ENSG00000218358,ENSG00000111981,ENSG00000215094,ENSG00000131015,ENSG00000216621
chr6	149953824	149954218	6:149953824-149954218	ENSG00000215094,ENSG00000131015
chr6	149954690	149954932	6:149954690-149954932	ENSG00000215094,ENSG00000131015
chr6	149961778	149962120	6:149961778-149962120	ENSG00000111981
chr6	149963340	149964082	6:149963340-149964082	ENSG00000213091,ENSG00000235972,ENSG00000231120,ENSG00000219298,ENSG00000111981,ENSG00000215094,ENSG00000131015,ENSG00000216621
chr6	149965243	149965450	6:149965243-149965450	ENSG00000231120,ENSG00000219298,ENSG00000111981
chr6	149974623	149975217	6:149974623-149975217	ENSG00000213091,ENSG00000235972,ENSG00000231120,ENSG00000219298,ENSG00000111981
chr6	149990675	149991264	6:149990675-149991264	ENSG00000231120,ENSG00000219298
chr6	150004484	150005666	6:150004484-150005666	ENSG00000213091,ENSG00000235972,ENSG00000155918,ENSG00000218358,ENSG00000131015,ENSG00000216621
chr6	150014610	150014808	6:150014610-150014808	ENSG00000218358
chr6	150016850	150017194	6:150016850-150017194	ENSG00000213091,ENSG00000235972,ENSG00000216444,ENSG00000155918,ENSG00000218358,ENSG00000131015,ENSG00000216621
chr6	150025398	150026004	6:150025398-150026004	ENSG00000213091,ENSG00000235972,ENSG00000216444,ENSG00000155918
chr6	150068953	150069795	6:150068953-150069795	ENSG00000131019,ENSG00000213091,ENSG00000235972
chr6	150071032	150071319	6:150071032-150071319	ENSG00000131019,ENSG00000213091,ENSG00000235972
chr6	150076424	150076663	6:150076424-150076663	-
chr6	150079615	150079862	6:150079615-150079862	ENSG00000220598,ENSG00000131019,ENSG00000213091,ENSG00000235972
chr6	150080638	150081075	6:150080638-150081075	ENSG00000220598,ENSG00000213091,ENSG00000235972
chr6	150119068	150119776	6:150119068-150119776	ENSG00000220598,ENSG00000009765,ENSG00000198729,ENSG00000213091,ENSG00000235972
chr6	150142182	150143782	6:150142182-150143782	ENSG00000198729
chr6	150145690	150146246	6:150145690-150146246	ENSG00000198729
chr6	150153072	150153643	6:150153072-150153643	ENSG00000238594,ENSG00000198729
chr6	150157147	150157523	6:150157147-150157523	ENSG00000238594
chr6	150167947	150168501	6:150167947-150168501	ENSG00000238594,ENSG00000213091,ENSG00000235972
chr6	150196094	150196417	6:150196094-150196417	-
chr6	150204689	150205261	6:150204689-150205261	-
chr6	150238739	150239236	6:150238739-150239236	-
chr6	150293557	150293898	6:150293557-150293898	-
chr6	150324229	150324501	6:150324229-150324501	ENSG00000201628
chr6	150343559	150343755	6:150343559-150343755	ENSG00000220598,ENSG00000009765,ENSG00000201628
chr6	150352360	150352562	6:150352360-150352562	ENSG00000220598,ENSG00000009765
chr6	150377433	150377913	6:150377433-150377913	ENSG00000220598,ENSG00000009765
chr6	150418091	150418873	6:150418091-150418873	ENSG00000213089,ENSG00000219622,ENSG00000220598
chr6	150501932	150502465	6:150501932-150502465	ENSG00000219622
chr6	150574503	150574964	6:150574503-150574964	ENSG00000226599,ENSG00000232891,ENSG00000120278,ENSG00000219622
chr6	150599652	150600995	6:150599652-150600995	ENSG00000226599,ENSG00000232891,ENSG00000120278
chr6	150622940	150623382	6:150622940-150623382	ENSG00000226599,ENSG00000224029,ENSG00000232891,ENSG00000120278,ENSG00000219622
chr6	150632896	150633377	6:150632896-150633377	ENSG00000226599,ENSG00000224029,ENSG00000120278
chr6	150641401	150641740	6:150641401-150641740	ENSG00000226599,ENSG00000120278
chr6	150666005	150666445	6:150666005-150666445	ENSG00000226599
chr6	150683115	150683542	6:150683115-150683542	ENSG00000226599,ENSG00000120278
chr6	150691343	150691906	6:150691343-150691906	ENSG00000226599,ENSG00000120278
chr6	150702661	150702982	6:150702661-150702982	ENSG00000226599,ENSG00000120278
chr6	150720793	150721122	6:150720793-150721122	ENSG00000120278
chr6	150739991	150740275	6:150739991-150740275	-
chr6	150815084	150815409	6:150815084-150815409	ENSG00000213089
chr6	150817779	150818211	6:150817779-150818211	ENSG00000213089
chr6	150849443	150849646	6:150849443-150849646	ENSG00000213089
chr6	150856268	150856491	6:150856268-150856491	ENSG00000213089
chr6	150861665	150862133	6:150861665-150862133	ENSG00000120254,ENSG00000213089
chr6	150865450	150866945	6:150865450-150866945	ENSG00000120254
chr6	150891846	150892184	6:150891846-150892184	ENSG00000223039,ENSG00000202119
chr6	150894984	150895270	6:150894984-150895270	ENSG00000202119
chr6	150927053	150927386	6:150927053-150927386	ENSG00000202119,ENSG00000218996
chr6	151004535	151004877	6:151004535-151004877	ENSG00000223039,ENSG00000238616,ENSG00000231883,ENSG00000219747,ENSG00000202119
chr6	151005815	151006190	6:151005815-151006190	ENSG00000223039,ENSG00000231883,ENSG00000120254
chr6	151014427	151014838	6:151014427-151014838	ENSG00000223039,ENSG00000238616,ENSG00000231883,ENSG00000219747,ENSG00000120254
chr6	151029942	151030471	6:151029942-151030471	ENSG00000223039,ENSG00000252487,ENSG00000213087,ENSG00000238616,ENSG00000231883,ENSG00000219747,ENSG00000223598,ENSG00000202119,ENSG00000120254
chr6	151040772	151041330	6:151040772-151041330	ENSG00000223039,ENSG00000252487,ENSG00000213087,ENSG00000238616,ENSG00000231883,ENSG00000219747,ENSG00000223598,ENSG00000232290,ENSG00000202119,ENSG00000120254
chr6	151059534	151060038	6:151059534-151060038	ENSG00000223039,ENSG00000252487,ENSG00000213087,ENSG00000238616,ENSG00000231883,ENSG00000219747,ENSG00000223598,ENSG00000232290
chr6	151118544	151118815	6:151118544-151118815	ENSG00000223039,ENSG00000213087,ENSG00000238616,ENSG00000231883,ENSG00000219747,ENSG00000223598
chr6	151236802	151237005	6:151236802-151237005	ENSG00000131016,ENSG00000213087,ENSG00000238616,ENSG00000231883,ENSG00000223598
chr6	151239861	151241605	6:151239861-151241605	ENSG00000223039,ENSG00000252487,ENSG00000131016,ENSG00000213087,ENSG00000238616,ENSG00000231883,ENSG00000219747,ENSG00000223598
chr6	151289401	151289846	6:151289401-151289846	ENSG00000223039,ENSG00000252487,ENSG00000252431,ENSG00000213087,ENSG00000238616,ENSG00000231883,ENSG00000219747,ENSG00000223598
chr6	151325127	151325362	6:151325127-151325362	ENSG00000223039,ENSG00000252487,ENSG00000131016,ENSG00000238616,ENSG00000231883
chr6	151325745	151326135	6:151325745-151326135	ENSG00000223039,ENSG00000131016
chr6	151372004	151372445	6:151372004-151372445	ENSG00000252615
chr6	151380173	151380864	6:151380173-151380864	ENSG00000252615,ENSG00000181472
chr6	151389855	151391075	6:151389855-151391075	ENSG00000146476,ENSG00000219395,ENSG00000155906,ENSG00000181472
chr6	151391599	151392157	6:151391599-151392157	ENSG00000181472
chr6	151406026	151406440	6:151406026-151406440	ENSG00000219395,ENSG00000181472
chr6	151412986	151413210	6:151412986-151413210	ENSG00000219395,ENSG00000155906
chr6	151451886	151452752	6:151451886-151452752	ENSG00000146476,ENSG00000155906,ENSG00000181472
chr6	151475836	151476162	6:151475836-151476162	ENSG00000146476,ENSG00000155906
chr6	151481864	151482519	6:151481864-151482519	ENSG00000207422,ENSG00000120262,ENSG00000146476,ENSG00000155906
chr6	151493758	151494399	6:151493758-151494399	ENSG00000207422,ENSG00000120262
chr6	151498263	151499183	6:151498263-151499183	ENSG00000207422,ENSG00000120262
chr6	151499428	151499694	6:151499428-151499694	ENSG00000120262
chr6	151544812	151545043	6:151544812-151545043	ENSG00000207422,ENSG00000120262
chr6	151551262	151551649	6:151551262-151551649	ENSG00000207422,ENSG00000120262
chr6	151675712	151676085	6:151675712-151676085	ENSG00000207422
chr6	151681516	151682202	6:151681516-151682202	ENSG00000091831,ENSG00000207422
chr6	151690350	151690677	6:151690350-151690677	ENSG00000091831,ENSG00000207422
chr6	151690956	151691813	6:151690956-151691813	ENSG00000091831,ENSG00000207422
chr6	151764179	151764884	6:151764179-151764884	ENSG00000207422
chr6	151765566	151765860	6:151765566-151765860	-
chr6	151807045	151808562	6:151807045-151808562	ENSG00000233823,ENSG00000091831
chr6	151948164	151948854	6:151948164-151948854	ENSG00000091831
chr6	151962455	151962797	6:151962455-151962797	-
chr6	152095100	152095461	6:152095100-152095461	ENSG00000284615,ENSG00000287914
chr6	152100193	152100611	6:152100193-152100611	ENSG00000284615,ENSG00000287914
chr6	152111065	152111405	6:152111065-152111405	ENSG00000284615
chr6	152124522	152124870	6:152124522-152124870	ENSG00000284615
chr6	152151854	152152496	6:152151854-152152496	ENSG00000131018
chr6	152184886	152185447	6:152184886-152185447	ENSG00000131018
chr6	152301623	152302534	6:152301623-152302534	ENSG00000202044,ENSG00000226193,ENSG00000234577,ENSG00000131018
chr6	152309685	152310114	6:152309685-152310114	ENSG00000202044,ENSG00000226193,ENSG00000234577,ENSG00000131018
chr6	152329612	152329996	6:152329612-152329996	ENSG00000131018
chr6	152338488	152338976	6:152338488-152338976	ENSG00000202044,ENSG00000226193,ENSG00000234577,ENSG00000131018
chr6	152356629	152357035	6:152356629-152357035	ENSG00000202044,ENSG00000226193,ENSG00000234577,ENSG00000131018
chr6	152372933	152373240	6:152372933-152373240	ENSG00000202044,ENSG00000226193,ENSG00000234577
chr6	152462710	152463134	6:152462710-152463134	ENSG00000202044,ENSG00000226193,ENSG00000234577,ENSG00000131018
chr6	152485830	152486092	6:152485830-152486092	ENSG00000202044,ENSG00000226193
chr6	152552700	152552953	6:152552700-152552953	ENSG00000233464
chr6	152554938	152555270	6:152554938-152555270	ENSG00000233464,ENSG00000131018
chr6	152575461	152576042	6:152575461-152576042	-
chr6	152587498	152587907	6:152587498-152587907	ENSG00000233464,ENSG00000202044,ENSG00000226193
chr6	152595758	152595971	6:152595758-152595971	-
chr6	152636068	152637279	6:152636068-152637279	ENSG00000131018
chr6	152642887	152643420	6:152642887-152643420	ENSG00000131018
chr6	152695330	152695891	6:152695330-152695891	ENSG00000218792,ENSG00000120279
chr6	152701215	152702194	6:152701215-152702194	ENSG00000218792,ENSG00000120279
chr6	152705086	152705314	6:152705086-152705314	ENSG00000218792,ENSG00000120279
chr6	152736742	152737192	6:152736742-152737192	ENSG00000224893,ENSG00000146469,ENSG00000202044
chr6	152750864	152751067	6:152750864-152751067	ENSG00000146469
chr6	152863816	152864501	6:152863816-152864501	ENSG00000217372,ENSG00000224893
chr6	152897922	152898240	6:152897922-152898240	ENSG00000217372,ENSG00000224893
chr6	152947928	152948602	6:152947928-152948602	ENSG00000220745,ENSG00000224893
chr6	152953142	152953362	6:152953142-152953362	ENSG00000220745,ENSG00000224893
chr6	152975286	152975763	6:152975286-152975763	ENSG00000112031,ENSG00000227627,ENSG00000112029,ENSG00000220745
chr6	152982812	152984718	6:152982812-152984718	ENSG00000112031,ENSG00000227627,ENSG00000112029
chr6	153002132	153003512	6:153002132-153003512	ENSG00000112031,ENSG00000227627,ENSG00000112029
chr6	153024187	153024824	6:153024187-153024824	ENSG00000112031,ENSG00000220745,ENSG00000224893
chr6	153031872	153032487	6:153031872-153032487	ENSG00000091844
chr6	153059924	153060125	6:153059924-153060125	-
chr6	153073773	153074267	6:153073773-153074267	ENSG00000222806,ENSG00000237312,ENSG00000218426,ENSG00000201939
chr6	153092395	153093040	6:153092395-153093040	ENSG00000201939
chr6	153118563	153119036	6:153118563-153119036	ENSG00000216713,ENSG00000220514,ENSG00000220733,ENSG00000217044,ENSG00000218776,ENSG00000242246,ENSG00000217160,ENSG00000222806,ENSG00000237312,ENSG00000218426,ENSG00000201939,ENSG00000091844
chr6	153129939	153130218	6:153129939-153130218	ENSG00000201939,ENSG00000091844
chr6	153130763	153132013	6:153130763-153132013	ENSG00000201939,ENSG00000091844
chr6	153167261	153167480	6:153167261-153167480	ENSG00000218426,ENSG00000201939
chr6	153210093	153210607	6:153210093-153210607	ENSG00000199246,ENSG00000216713,ENSG00000220514,ENSG00000220733,ENSG00000217044,ENSG00000218776,ENSG00000242246,ENSG00000217160,ENSG00000222806,ENSG00000237312,ENSG00000218426,ENSG00000213121,ENSG00000201939
chr6	153215161	153215447	6:153215161-153215447	ENSG00000199246,ENSG00000216713,ENSG00000220514,ENSG00000220733,ENSG00000217044,ENSG00000218776,ENSG00000242246,ENSG00000217160,ENSG00000222806,ENSG00000237312,ENSG00000218426,ENSG00000213121,ENSG00000201939
chr6	153231175	153231471	6:153231175-153231471	ENSG00000222806,ENSG00000237312,ENSG00000218426,ENSG00000213121
chr6	153312589	153313116	6:153312589-153313116	ENSG00000199246,ENSG00000216713,ENSG00000220514,ENSG00000220733,ENSG00000217044,ENSG00000218776,ENSG00000242246,ENSG00000217160,ENSG00000222806,ENSG00000237312,ENSG00000218426
chr6	153511871	153512372	6:153511871-153512372	ENSG00000199246,ENSG00000216713,ENSG00000220514,ENSG00000220733,ENSG00000217044,ENSG00000218776,ENSG00000242246,ENSG00000217160,ENSG00000222806,ENSG00000237312,ENSG00000218426
chr6	153946451	153946765	6:153946451-153946765	ENSG00000217085,ENSG00000199246,ENSG00000216713,ENSG00000220514,ENSG00000220733,ENSG00000217044,ENSG00000218776,ENSG00000242246,ENSG00000217160
chr6	153947800	153948285	6:153947800-153948285	ENSG00000217085,ENSG00000199246,ENSG00000216713,ENSG00000220514,ENSG00000220733,ENSG00000217044,ENSG00000218776,ENSG00000242246,ENSG00000217160
chr6	153957503	153957726	6:153957503-153957726	ENSG00000217085,ENSG00000199246,ENSG00000216713,ENSG00000220514,ENSG00000220733,ENSG00000217044,ENSG00000218776,ENSG00000242246,ENSG00000217160,ENSG00000222806,ENSG00000237312
chr6	153966071	153966398	6:153966071-153966398	ENSG00000112038,ENSG00000217085,ENSG00000199246,ENSG00000216713,ENSG00000220514,ENSG00000220733,ENSG00000217044,ENSG00000218776,ENSG00000242246,ENSG00000217160,ENSG00000222806,ENSG00000237312
chr6	153973081	153973309	6:153973081-153973309	ENSG00000216713,ENSG00000220514,ENSG00000220733,ENSG00000217044,ENSG00000218776,ENSG00000242246,ENSG00000217160
chr6	154039280	154039784	6:154039280-154039784	ENSG00000112038
chr6	154126099	154126607	6:154126099-154126607	ENSG00000199246,ENSG00000216713,ENSG00000220514,ENSG00000220733,ENSG00000217044,ENSG00000218776,ENSG00000242246,ENSG00000217160
chr6	154139877	154140265	6:154139877-154140265	-
chr6	154156162	154156494	6:154156162-154156494	ENSG00000074706
chr6	154157303	154157658	6:154157303-154157658	ENSG00000074706
chr6	154169489	154170349	6:154169489-154170349	ENSG00000237593
chr6	154218128	154218688	6:154218128-154218688	ENSG00000237593,ENSG00000074706
chr6	154234122	154234463	6:154234122-154234463	ENSG00000237593,ENSG00000074706
chr6	154247345	154247785	6:154247345-154247785	ENSG00000074706
chr6	154249967	154250216	6:154249967-154250216	ENSG00000074706
chr6	154252820	154253103	6:154252820-154253103	ENSG00000074706
chr6	154257013	154257426	6:154257013-154257426	ENSG00000074706
chr6	154258154	154258526	6:154258154-154258526	ENSG00000074706
chr6	154277199	154277672	6:154277199-154277672	-
chr6	154280572	154280841	6:154280572-154280841	-
chr6	154301981	154302591	6:154301981-154302591	-
chr6	154306681	154306980	6:154306681-154306980	-
chr6	154355054	154355523	6:154355054-154355523	ENSG00000074706
chr6	154356726	154357020	6:154356726-154357020	ENSG00000074706
chr6	154359277	154359603	6:154359277-154359603	ENSG00000074706
chr6	154414074	154414313	6:154414074-154414313	-
chr6	154432743	154433136	6:154432743-154433136	ENSG00000220181,ENSG00000275419,ENSG00000153721
chr6	154478369	154478806	6:154478369-154478806	ENSG00000220181,ENSG00000275419,ENSG00000286553,ENSG00000153721
chr6	154502590	154502874	6:154502590-154502874	ENSG00000220181,ENSG00000275419,ENSG00000287260,ENSG00000288520
chr6	154509479	154511093	6:154509479-154511093	ENSG00000220181,ENSG00000275419,ENSG00000287260,ENSG00000153721,ENSG00000288520
chr6	154572575	154573120	6:154572575-154573120	ENSG00000219146,ENSG00000220181,ENSG00000275419
chr6	154604106	154604371	6:154604106-154604371	ENSG00000231316,ENSG00000220181,ENSG00000275419
chr6	154661704	154662222	6:154661704-154662222	ENSG00000264814,ENSG00000218757,ENSG00000220181,ENSG00000275419
chr6	154675578	154675938	6:154675578-154675938	ENSG00000238963,ENSG00000264814,ENSG00000218757,ENSG00000200594,ENSG00000213079,ENSG00000205625,ENSG00000220181
chr6	154684042	154684522	6:154684042-154684522	ENSG00000238963,ENSG00000264814,ENSG00000218757,ENSG00000200594,ENSG00000213079,ENSG00000205625
chr6	154714011	154714826	6:154714011-154714826	ENSG00000264814,ENSG00000218757,ENSG00000213079,ENSG00000205625
chr6	154721504	154722106	6:154721504-154722106	ENSG00000264814,ENSG00000218757,ENSG00000213079,ENSG00000205625
chr6	154733076	154734444	6:154733076-154734444	ENSG00000264814,ENSG00000218757,ENSG00000213079
chr6	154758565	154758827	6:154758565-154758827	ENSG00000264814,ENSG00000213079
chr6	154816068	154816394	6:154816068-154816394	ENSG00000264814,ENSG00000218757,ENSG00000200594,ENSG00000213079
chr6	154824075	154824273	6:154824075-154824273	ENSG00000264814,ENSG00000218757,ENSG00000200594,ENSG00000213079
chr6	154838121	154838606	6:154838121-154838606	ENSG00000264814,ENSG00000218757,ENSG00000146426,ENSG00000200594
chr6	154928449	154928774	6:154928449-154928774	ENSG00000235381,ENSG00000238963,ENSG00000264814
chr6	154951436	154952084	6:154951436-154952084	ENSG00000235381,ENSG00000274451,ENSG00000238963,ENSG00000264814
chr6	154986727	154987169	6:154986727-154987169	ENSG00000274451,ENSG00000238963,ENSG00000146426
chr6	154995178	154996019	6:154995178-154996019	ENSG00000274451,ENSG00000238963,ENSG00000146426
chr6	155068119	155068521	6:155068119-155068521	ENSG00000274451
chr6	155077864	155078277	6:155077864-155078277	-
chr6	155079922	155080437	6:155079922-155080437	-
chr6	155083332	155083544	6:155083332-155083544	-
chr6	155106707	155107265	6:155106707-155107265	-
chr6	155121500	155122195	6:155121500-155122195	ENSG00000146426
chr6	155143083	155143498	6:155143083-155143498	ENSG00000146426
chr6	155154275	155155025	6:155154275-155155025	ENSG00000146426
chr6	155171175	155171496	6:155171175-155171496	ENSG00000235381,ENSG00000238963,ENSG00000264814
chr6	155189203	155189480	6:155189203-155189480	ENSG00000235381,ENSG00000146426
chr6	155224056	155224583	6:155224056-155224583	ENSG00000235381,ENSG00000146426
chr6	155268228	155268549	6:155268228-155268549	ENSG00000171217,ENSG00000235381
chr6	155306356	155307083	6:155306356-155307083	ENSG00000029639
chr6	155314034	155315086	6:155314034-155315086	ENSG00000029639,ENSG00000235381
chr6	155319835	155320302	6:155319835-155320302	-
chr6	155327655	155327871	6:155327655-155327871	ENSG00000074771,ENSG00000232529
chr6	155364053	155364457	6:155364053-155364457	ENSG00000238789,ENSG00000074771,ENSG00000232529
chr6	155418092	155418875	6:155418092-155418875	ENSG00000238789,ENSG00000074771,ENSG00000232529
chr6	155528974	155529452	6:155528974-155529452	ENSG00000238789,ENSG00000074771,ENSG00000232529
chr6	155595417	155595705	6:155595417-155595705	ENSG00000238789,ENSG00000074771,ENSG00000232529
chr6	155830657	155830952	6:155830657-155830952	ENSG00000238789
chr6	155847842	155848297	6:155847842-155848297	ENSG00000238789
chr6	155880605	155881128	6:155880605-155881128	ENSG00000221456,ENSG00000238789
chr6	155882094	155883165	6:155882094-155883165	-
chr6	155955184	155955386	6:155955184-155955386	ENSG00000221456
chr6	155973804	155974251	6:155973804-155974251	ENSG00000221456
chr6	155996222	155996537	6:155996222-155996537	ENSG00000221456,ENSG00000238789
chr6	156013263	156013697	6:156013263-156013697	ENSG00000221456,ENSG00000238789
chr6	156028811	156029175	6:156028811-156029175	ENSG00000221456
chr6	156060072	156060366	6:156060072-156060366	ENSG00000238789
chr6	156068635	156069319	6:156068635-156069319	-
chr6	156131222	156131505	6:156131222-156131505	ENSG00000238789
chr6	156154632	156155314	6:156154632-156155314	ENSG00000212295,ENSG00000238789
chr6	156163354	156163597	6:156163354-156163597	-
chr6	156167746	156168043	6:156167746-156168043	-
chr6	156169548	156169877	6:156169548-156169877	-
chr6	156231160	156231838	6:156231160-156231838	ENSG00000212295
chr6	156256166	156256554	6:156256166-156256554	ENSG00000212295
chr6	156268895	156269323	6:156268895-156269323	-
chr6	156279252	156279745	6:156279252-156279745	ENSG00000212295,ENSG00000238789
chr6	156280250	156280474	6:156280250-156280474	-
chr6	156281332	156281553	6:156281332-156281553	ENSG00000212295
chr6	156334911	156335269	6:156334911-156335269	ENSG00000212295,ENSG00000285797
chr6	156345742	156346071	6:156345742-156346071	ENSG00000212295,ENSG00000285797
chr6	156347562	156348577	6:156347562-156348577	ENSG00000212295,ENSG00000285797
chr6	156396139	156396567	6:156396139-156396567	ENSG00000212295,ENSG00000287092
chr6	156423090	156423489	6:156423090-156423489	ENSG00000212295,ENSG00000287092
chr6	156423986	156424214	6:156423986-156424214	ENSG00000212295
chr6	156427457	156427669	6:156427457-156427669	ENSG00000212295
chr6	156508823	156509230	6:156508823-156509230	ENSG00000227360,ENSG00000212295
chr6	156557025	156557943	6:156557025-156557943	ENSG00000220347
chr6	156564314	156564795	6:156564314-156564795	ENSG00000271899,ENSG00000271551,ENSG00000220347
chr6	156598747	156599284	6:156598747-156599284	ENSG00000220347
chr6	156617545	156617861	6:156617545-156617861	ENSG00000220347
chr6	156647849	156648261	6:156647849-156648261	ENSG00000220347
chr6	156686344	156687783	6:156686344-156687783	ENSG00000270487,ENSG00000271899,ENSG00000271551,ENSG00000049618,ENSG00000220347
chr6	156697301	156697679	6:156697301-156697679	ENSG00000220347
chr6	156698322	156698572	6:156698322-156698572	ENSG00000220347
chr6	156699128	156699358	6:156699128-156699358	ENSG00000220347
chr6	156719804	156720399	6:156719804-156720399	ENSG00000271899,ENSG00000271551,ENSG00000049618,ENSG00000271265,ENSG00000220347
chr6	156720697	156721088	6:156720697-156721088	-
chr6	156768016	156768486	6:156768016-156768486	ENSG00000271899,ENSG00000271551,ENSG00000049618,ENSG00000271265
chr6	156777001	156778040	6:156777001-156778040	ENSG00000270487,ENSG00000271899,ENSG00000271551,ENSG00000049618,ENSG00000271265
chr6	156778432	156778696	6:156778432-156778696	ENSG00000270487,ENSG00000271899,ENSG00000271551,ENSG00000049618,ENSG00000271265
chr6	156779045	156779334	6:156779045-156779334	ENSG00000270487,ENSG00000271899,ENSG00000271551,ENSG00000049618,ENSG00000271265
chr6	156780439	156780685	6:156780439-156780685	ENSG00000270487,ENSG00000271899,ENSG00000271551,ENSG00000049618
chr6	156807581	156808042	6:156807581-156808042	-
chr6	156816596	156816985	6:156816596-156816985	-
chr6	156817271	156817696	6:156817271-156817696	-
chr6	156840658	156840898	6:156840658-156840898	-
chr6	156848281	156848859	6:156848281-156848859	-
chr6	156870988	156871356	6:156870988-156871356	-
chr6	156881850	156882548	6:156881850-156882548	-
chr6	156912387	156912775	6:156912387-156912775	-
chr6	156916376	156916662	6:156916376-156916662	-
chr6	156933297	156933566	6:156933297-156933566	ENSG00000049618
chr6	156953474	156953937	6:156953474-156953937	-
chr6	156963827	156964228	6:156963827-156964228	ENSG00000218596
chr6	156971505	156971774	6:156971505-156971774	ENSG00000218596
chr6	156982050	156982457	6:156982050-156982457	ENSG00000218596
chr6	156988278	156988976	6:156988278-156988976	ENSG00000218596
chr6	157019408	157019646	6:157019408-157019646	-
chr6	157021051	157022284	6:157021051-157022284	ENSG00000270487,ENSG00000271899,ENSG00000271551,ENSG00000049618
chr6	157036412	157036768	6:157036412-157036768	ENSG00000049618
chr6	157054368	157054863	6:157054368-157054863	ENSG00000233044,ENSG00000049618
chr6	157066919	157067492	6:157066919-157067492	-
chr6	157068855	157069053	6:157068855-157069053	-
chr6	157079870	157080128	6:157079870-157080128	ENSG00000049618
chr6	157092733	157092979	6:157092733-157092979	ENSG00000233044
chr6	157100124	157100708	6:157100124-157100708	ENSG00000233044
chr6	157107895	157108371	6:157107895-157108371	ENSG00000233044
chr6	157129243	157129512	6:157129243-157129512	ENSG00000233044
chr6	157145005	157145539	6:157145005-157145539	ENSG00000049618
chr6	157222771	157223349	6:157222771-157223349	-
chr6	157227690	157227972	6:157227690-157227972	-
chr6	157235639	157236429	6:157235639-157236429	-
chr6	157274396	157275387	6:157274396-157275387	-
chr6	157304741	157305213	6:157304741-157305213	ENSG00000217783
chr6	157310448	157310975	6:157310448-157310975	-
chr6	157311237	157311880	6:157311237-157311880	-
chr6	157312827	157313481	6:157312827-157313481	-
chr6	157317270	157317543	6:157317270-157317543	-
chr6	157323109	157324070	6:157323109-157324070	-
chr6	157369320	157370120	6:157369320-157370120	ENSG00000215712,ENSG00000271040,ENSG00000213078,ENSG00000218631,ENSG00000286482
chr6	157379968	157380421	6:157379968-157380421	ENSG00000215712,ENSG00000271040,ENSG00000218631,ENSG00000286482,ENSG00000175048
chr6	157380755	157382310	6:157380755-157382310	ENSG00000215712,ENSG00000271040,ENSG00000218631,ENSG00000286482,ENSG00000175048
chr6	157393778	157394169	6:157393778-157394169	ENSG00000286482
chr6	157456395	157456717	6:157456395-157456717	-
chr6	157461594	157462157	6:157461594-157462157	ENSG00000215712,ENSG00000271040
chr6	157469254	157469653	6:157469254-157469653	-
chr6	157486706	157486972	6:157486706-157486972	-
chr6	157489597	157489926	6:157489597-157489926	-
chr6	157503172	157503581	6:157503172-157503581	-
chr6	157510705	157511162	6:157510705-157511162	-
chr6	157514938	157515331	6:157514938-157515331	ENSG00000266617
chr6	157521092	157521397	6:157521092-157521397	ENSG00000266617
chr6	157521740	157521949	6:157521740-157521949	ENSG00000266617
chr6	157527343	157527762	6:157527343-157527762	ENSG00000266617
chr6	157535920	157536305	6:157535920-157536305	ENSG00000175048,ENSG00000266617
chr6	157538187	157538452	6:157538187-157538452	ENSG00000175048
chr6	157548881	157549318	6:157548881-157549318	ENSG00000215712,ENSG00000271040,ENSG00000175048
chr6	157556654	157557055	6:157556654-157557055	-
chr6	157561938	157562329	6:157561938-157562329	-
chr6	157563997	157564206	6:157563997-157564206	-
chr6	157597728	157597926	6:157597728-157597926	ENSG00000215712,ENSG00000271040,ENSG00000175048
chr6	157614123	157614498	6:157614123-157614498	ENSG00000215712,ENSG00000271040
chr6	157615225	157615940	6:157615225-157615940	-
chr6	157639841	157640161	6:157639841-157640161	-
chr6	157646155	157646604	6:157646155-157646604	-
chr6	157647639	157647868	6:157647639-157647868	ENSG00000215712,ENSG00000271040
chr6	157667257	157667683	6:157667257-157667683	ENSG00000215712,ENSG00000271040
chr6	157669708	157670015	6:157669708-157670015	ENSG00000215712,ENSG00000271040
chr6	157670872	157671201	6:157670872-157671201	ENSG00000215712,ENSG00000271040
chr6	157756569	157756942	6:157756569-157756942	ENSG00000130340,ENSG00000229502
chr6	157764319	157764924	6:157764319-157764924	ENSG00000130340,ENSG00000229502
chr6	157814566	157815279	6:157814566-157815279	ENSG00000130340,ENSG00000229502
chr6	157822785	157824296	6:157822785-157824296	ENSG00000130340,ENSG00000234361
chr6	157830494	157830850	6:157830494-157830850	ENSG00000130340,ENSG00000234361,ENSG00000229502
chr6	157833631	157833847	6:157833631-157833847	ENSG00000130340,ENSG00000234361
chr6	157846263	157846720	6:157846263-157846720	ENSG00000130340,ENSG00000234361,ENSG00000229502
chr6	157885300	157885753	6:157885300-157885753	ENSG00000229502,ENSG00000236324
chr6	157891488	157892000	6:157891488-157892000	ENSG00000229502,ENSG00000236324
chr6	157928467	157928752	6:157928467-157928752	ENSG00000130340,ENSG00000220867,ENSG00000252658
chr6	157947065	157947638	6:157947065-157947638	ENSG00000252658
chr6	157962656	157963492	6:157962656-157963492	-
chr6	157966670	157966928	6:157966670-157966928	-
chr6	157969197	157969451	6:157969197-157969451	-
chr6	157980813	157982165	6:157980813-157982165	ENSG00000078269,ENSG00000285642,ENSG00000233496
chr6	157990020	157990793	6:157990020-157990793	ENSG00000285642,ENSG00000233496
chr6	158003222	158003453	6:158003222-158003453	ENSG00000285642,ENSG00000233496
chr6	158008793	158009801	6:158008793-158009801	ENSG00000285642,ENSG00000233496
chr6	158026119	158027182	6:158026119-158027182	ENSG00000078269,ENSG00000285642,ENSG00000233496
chr6	158031380	158031836	6:158031380-158031836	ENSG00000078269
chr6	158039506	158039772	6:158039506-158039772	ENSG00000078269
chr6	158040248	158040778	6:158040248-158040778	ENSG00000078269
chr6	158057368	158057803	6:158057368-158057803	-
chr6	158058303	158058517	6:158058303-158058517	-
chr6	158060504	158060798	6:158060504-158060798	-
chr6	158072093	158072531	6:158072093-158072531	ENSG00000078269
chr6	158086224	158086876	6:158086224-158086876	ENSG00000078269
chr6	158131884	158132171	6:158131884-158132171	ENSG00000122335
chr6	158167733	158168768	6:158167733-158168768	ENSG00000122335,ENSG00000272047
chr6	158200922	158201255	6:158200922-158201255	-
chr6	158208720	158209316	6:158208720-158209316	ENSG00000188451,ENSG00000278571
chr6	158214091	158214615	6:158214091-158214615	ENSG00000278571
chr6	158219345	158219584	6:158219345-158219584	ENSG00000188451,ENSG00000278571
chr6	158231811	158232389	6:158231811-158232389	ENSG00000130338,ENSG00000188451,ENSG00000287591
chr6	158232735	158233155	6:158232735-158233155	ENSG00000130338,ENSG00000188451
chr6	158271022	158271466	6:158271022-158271466	ENSG00000130338,ENSG00000188451,ENSG00000274023,ENSG00000287591
chr6	158283466	158283862	6:158283466-158283862	ENSG00000130338,ENSG00000188451,ENSG00000274023,ENSG00000287591
chr6	158313992	158314433	6:158313992-158314433	ENSG00000130338,ENSG00000188451,ENSG00000287591
chr6	158387079	158387281	6:158387079-158387281	ENSG00000238019
chr6	158409486	158409903	6:158409486-158409903	ENSG00000287591,ENSG00000238019,ENSG00000243373
chr6	158444350	158444575	6:158444350-158444575	ENSG00000243373
chr6	158506772	158506991	6:158506772-158506991	ENSG00000219188
chr6	158518263	158518889	6:158518263-158518889	ENSG00000219188,ENSG00000278571
chr6	158535980	158537558	6:158535980-158537558	ENSG00000146433
chr6	158559646	158561208	6:158559646-158561208	ENSG00000146433,ENSG00000278571
chr6	158569952	158570353	6:158569952-158570353	ENSG00000146433,ENSG00000278571
chr6	158571972	158572416	6:158571972-158572416	ENSG00000146433,ENSG00000278571
chr6	158614994	158615271	6:158614994-158615271	ENSG00000218226,ENSG00000278571
chr6	158632334	158632535	6:158632334-158632535	ENSG00000218226,ENSG00000278571,ENSG00000146425
chr6	158638668	158638870	6:158638668-158638870	ENSG00000146425
chr6	158644120	158645168	6:158644120-158645168	ENSG00000218226,ENSG00000278571,ENSG00000146425,ENSG00000164674
chr6	158649698	158650098	6:158649698-158650098	ENSG00000146425,ENSG00000164674
chr6	158653589	158654069	6:158653589-158654069	ENSG00000146425,ENSG00000164674
chr6	158662810	158663337	6:158662810-158663337	ENSG00000164674
chr6	158666992	158667461	6:158666992-158667461	ENSG00000278571,ENSG00000164674
chr6	158686667	158687262	6:158686667-158687262	ENSG00000278571,ENSG00000164674
chr6	158691307	158691631	6:158691307-158691631	-
chr6	158704104	158705437	6:158704104-158705437	ENSG00000130363
chr6	158720363	158721025	6:158720363-158721025	ENSG00000219249,ENSG00000265558,ENSG00000213076
chr6	158763934	158764283	6:158763934-158764283	ENSG00000265558
chr6	158789274	158789848	6:158789274-158789848	ENSG00000265558,ENSG00000092820,ENSG00000233893,ENSG00000213076,ENSG00000223191
chr6	158803691	158804085	6:158803691-158804085	ENSG00000092820,ENSG00000233893
chr6	158814000	158814332	6:158814000-158814332	ENSG00000092820,ENSG00000233893
chr6	158818041	158819546	6:158818041-158819546	ENSG00000092820,ENSG00000233893
chr6	158835512	158836019	6:158835512-158836019	ENSG00000243775
chr6	158836819	158837260	6:158836819-158837260	ENSG00000243775
chr6	158843816	158844262	6:158843816-158844262	ENSG00000243775,ENSG00000285159
chr6	158849961	158850603	6:158849961-158850603	ENSG00000243775,ENSG00000285159,ENSG00000203711
chr6	158853370	158853700	6:158853370-158853700	ENSG00000233893,ENSG00000243775,ENSG00000285159,ENSG00000203711
chr6	158869388	158870291	6:158869388-158870291	ENSG00000233893,ENSG00000243775,ENSG00000285159,ENSG00000203711
chr6	158910743	158911194	6:158910743-158911194	ENSG00000213076,ENSG00000223191
chr6	158938825	158939780	6:158938825-158939780	ENSG00000213076,ENSG00000223191
chr6	158958193	158958486	6:158958193-158958486	ENSG00000213076,ENSG00000223191
chr6	158972332	158972620	6:158972332-158972620	ENSG00000130363
chr6	158999319	159000558	6:158999319-159000558	ENSG00000130363,ENSG00000271913
chr6	159008597	159008809	6:159008597-159008809	ENSG00000130363,ENSG00000271913
chr6	159039149	159039807	6:159039149-159039807	ENSG00000271913,ENSG00000164691
chr6	159042395	159042773	6:159042395-159042773	ENSG00000164691
chr6	159044804	159045142	6:159044804-159045142	ENSG00000164691
chr6	159053865	159054080	6:159053865-159054080	ENSG00000164691
chr6	159055922	159056368	6:159055922-159056368	ENSG00000164691,ENSG00000285492
chr6	159062157	159063289	6:159062157-159063289	ENSG00000164691,ENSG00000285492
chr6	159069019	159069233	6:159069019-159069233	ENSG00000285492
chr6	159084551	159084758	6:159084551-159084758	ENSG00000226032,ENSG00000224478
chr6	159092711	159092908	6:159092711-159092908	ENSG00000226032,ENSG00000224478
chr6	159094568	159095003	6:159094568-159095003	ENSG00000226032,ENSG00000224478
chr6	159098737	159099063	6:159098737-159099063	ENSG00000226032,ENSG00000224478
chr6	159104198	159104539	6:159104198-159104539	ENSG00000226032,ENSG00000224478
chr6	159106720	159107188	6:159106720-159107188	ENSG00000271913,ENSG00000226032,ENSG00000224478
chr6	159107598	159107869	6:159107598-159107869	ENSG00000224478
chr6	159116299	159116892	6:159116299-159116892	ENSG00000285492,ENSG00000224478
chr6	159126928	159127354	6:159126928-159127354	ENSG00000285492
chr6	159134605	159135187	6:159134605-159135187	-
chr6	159151251	159151496	6:159151251-159151496	-
chr6	159168963	159170238	6:159168963-159170238	ENSG00000233682,ENSG00000164694,ENSG00000231178,ENSG00000234777,ENSG00000286533
chr6	159174213	159174750	6:159174213-159174750	ENSG00000233682,ENSG00000164694,ENSG00000231178,ENSG00000234777,ENSG00000286533
chr6	159194039	159194372	6:159194039-159194372	ENSG00000164694,ENSG00000235086,ENSG00000231178,ENSG00000234777,ENSG00000286533,ENSG00000276413
chr6	159217509	159217970	6:159217509-159217970	ENSG00000164694,ENSG00000235086,ENSG00000231178,ENSG00000234777
chr6	159234012	159234213	6:159234012-159234213	ENSG00000235086,ENSG00000231178,ENSG00000234777
chr6	159252972	159253463	6:159252972-159253463	ENSG00000235086,ENSG00000231178,ENSG00000234777,ENSG00000286533,ENSG00000276413
chr6	159525572	159526021	6:159525572-159526021	ENSG00000231178,ENSG00000234777,ENSG00000286533,ENSG00000216480,ENSG00000276413,ENSG00000237927
chr6	159602595	159603159	6:159602595-159603159	ENSG00000231178,ENSG00000234777,ENSG00000286533,ENSG00000276413,ENSG00000237927
chr6	159677534	159677871	6:159677534-159677871	ENSG00000286533
chr6	159692832	159694075	6:159692832-159694075	ENSG00000112096,ENSG00000251988,ENSG00000146457,ENSG00000285427,ENSG00000120437,ENSG00000120438,ENSG00000207392,ENSG00000206910,ENSG00000112110
chr6	159700995	159701459	6:159700995-159701459	ENSG00000286533,ENSG00000112096,ENSG00000220305,ENSG00000251988,ENSG00000146457
chr6	159716715	159717214	6:159716715-159717214	ENSG00000112096,ENSG00000220305,ENSG00000251988,ENSG00000146457,ENSG00000120438,ENSG00000206910
chr6	159726701	159728067	6:159726701-159728067	ENSG00000112096,ENSG00000251988,ENSG00000146457,ENSG00000285427,ENSG00000120437,ENSG00000120438,ENSG00000207392,ENSG00000206910,ENSG00000112110
chr6	159761582	159762823	6:159761582-159762823	ENSG00000112096,ENSG00000146457,ENSG00000285427,ENSG00000120437,ENSG00000120438,ENSG00000207392,ENSG00000206910,ENSG00000112110
chr6	159777677	159777919	6:159777677-159777919	ENSG00000120437,ENSG00000120438,ENSG00000207392,ENSG00000206910,ENSG00000112110
chr6	159789347	159790845	6:159789347-159790845	ENSG00000120438,ENSG00000207392,ENSG00000206910,ENSG00000112110,ENSG00000146453
chr6	159798532	159798740	6:159798532-159798740	ENSG00000120438,ENSG00000206910,ENSG00000112110,ENSG00000146453
chr6	159819874	159820526	6:159819874-159820526	ENSG00000286533,ENSG00000207392,ENSG00000112110,ENSG00000146453,ENSG00000236823,ENSG00000130368
chr6	159829453	159829765	6:159829453-159829765	ENSG00000146453
chr6	159832961	159833349	6:159832961-159833349	-
chr6	159842671	159843137	6:159842671-159843137	ENSG00000236823,ENSG00000130368
chr6	159844171	159844566	6:159844171-159844566	ENSG00000236823
chr6	159852836	159853295	6:159852836-159853295	ENSG00000236823,ENSG00000130368,ENSG00000198670
chr6	159928700	159928926	6:159928700-159928926	ENSG00000236823,ENSG00000130368
chr6	159931284	159931781	6:159931284-159931781	ENSG00000236823,ENSG00000130368
chr6	159941667	159942003	6:159941667-159942003	ENSG00000236823,ENSG00000130368
chr6	159943933	159944213	6:159943933-159944213	ENSG00000236823,ENSG00000130368
chr6	159953178	159953649	6:159953178-159953649	ENSG00000236823,ENSG00000130368,ENSG00000197081,ENSG00000268257
chr6	159959165	159959502	6:159959165-159959502	ENSG00000236823,ENSG00000130368,ENSG00000197081,ENSG00000268257
chr6	159968689	159969815	6:159968689-159969815	ENSG00000236823,ENSG00000130368,ENSG00000197081,ENSG00000268257
chr6	159979246	159979512	6:159979246-159979512	ENSG00000268257
chr6	159981617	159982175	6:159981617-159982175	ENSG00000268257
chr6	159983172	159983435	6:159983172-159983435	ENSG00000268257
chr6	159983782	159984134	6:159983782-159984134	ENSG00000268257
chr6	159989973	159990468	6:159989973-159990468	ENSG00000130368,ENSG00000268257
chr6	160028388	160029043	6:160028388-160029043	ENSG00000236823,ENSG00000130368,ENSG00000197081,ENSG00000268257,ENSG00000213073
chr6	160039576	160039870	6:160039576-160039870	ENSG00000197081,ENSG00000268257
chr6	160041675	160041980	6:160041675-160041980	ENSG00000236823,ENSG00000130368,ENSG00000268257,ENSG00000213073
chr6	160051503	160051709	6:160051503-160051709	ENSG00000236823,ENSG00000130368,ENSG00000197081,ENSG00000268257,ENSG00000213073,ENSG00000216516
chr6	160069079	160069694	6:160069079-160069694	ENSG00000236823,ENSG00000130368,ENSG00000197081,ENSG00000213073,ENSG00000216516
chr6	160101101	160101993	6:160101101-160101993	ENSG00000197081,ENSG00000213073,ENSG00000216516,ENSG00000112499,ENSG00000230234
chr6	160123140	160123445	6:160123140-160123445	ENSG00000213073,ENSG00000175003,ENSG00000216516,ENSG00000112499,ENSG00000230234
chr6	160138074	160138422	6:160138074-160138422	ENSG00000213073,ENSG00000175003,ENSG00000216516,ENSG00000112499,ENSG00000230234,ENSG00000287656
chr6	160348020	160349149	6:160348020-160349149	ENSG00000216516,ENSG00000112499,ENSG00000230234,ENSG00000146477,ENSG00000287656
chr6	160455858	160456351	6:160455858-160456351	ENSG00000213073,ENSG00000216516,ENSG00000112499,ENSG00000230234,ENSG00000287656
chr6	160457820	160458078	6:160457820-160458078	ENSG00000216516,ENSG00000112499,ENSG00000230234,ENSG00000287656
chr6	160462322	160462978	6:160462322-160462978	ENSG00000213073,ENSG00000216516,ENSG00000112499,ENSG00000230234,ENSG00000287656,ENSG00000213071,ENSG00000243831
chr6	160519845	160520885	6:160519845-160520885	ENSG00000216516,ENSG00000112499,ENSG00000230234,ENSG00000287656,ENSG00000213071,ENSG00000243831
chr6	160534013	160534552	6:160534013-160534552	ENSG00000216516,ENSG00000112499,ENSG00000230234,ENSG00000287656,ENSG00000213071,ENSG00000243831,ENSG00000224477
chr6	160733063	160733321	6:160733063-160733321	ENSG00000243831,ENSG00000224477,ENSG00000122194,ENSG00000276960
chr6	160767123	160767649	6:160767123-160767649	ENSG00000243831,ENSG00000224477,ENSG00000122194,ENSG00000287558,ENSG00000276960,ENSG00000274903,ENSG00000220913
chr6	160930628	160931470	6:160930628-160931470	ENSG00000224371,ENSG00000220913,ENSG00000233342,ENSG00000231863,ENSG00000272841
chr6	160991265	160992521	6:160991265-160992521	ENSG00000231863,ENSG00000272841,ENSG00000085511
chr6	160992731	160992959	6:160992731-160992959	ENSG00000272841,ENSG00000085511
chr6	161001456	161001844	6:161001456-161001844	ENSG00000272841,ENSG00000085511
chr6	161029264	161029501	6:161029264-161029501	ENSG00000220913,ENSG00000085511
chr6	161077690	161078397	6:161077690-161078397	ENSG00000085511
chr6	161101461	161101768	6:161101461-161101768	ENSG00000085511
chr6	161117422	161117681	6:161117422-161117681	ENSG00000220913,ENSG00000085511
chr6	161136307	161136536	6:161136307-161136536	-
chr6	161152911	161153338	6:161152911-161153338	ENSG00000026652
chr6	161159373	161159605	6:161159373-161159605	-
chr6	161169824	161170024	6:161169824-161170024	-
chr6	161170249	161170837	6:161170249-161170837	ENSG00000220913
chr6	161186375	161186803	6:161186375-161186803	ENSG00000243831
chr6	161199876	161200263	6:161199876-161200263	-
chr6	161200755	161201080	6:161200755-161201080	-
chr6	161226178	161226836	6:161226178-161226836	ENSG00000026652
chr6	161228983	161229646	6:161228983-161229646	ENSG00000026652
chr6	161235862	161236348	6:161235862-161236348	ENSG00000220913,ENSG00000026652
chr6	161242956	161243538	6:161242956-161243538	ENSG00000026652
chr6	161252925	161253317	6:161252925-161253317	ENSG00000198670
chr6	161273366	161274505	6:161273366-161274505	ENSG00000243831,ENSG00000026652
chr6	161350096	161350395	6:161350096-161350395	ENSG00000286498
chr6	161351516	161352022	6:161351516-161352022	ENSG00000286498
chr6	161356811	161357118	6:161356811-161357118	ENSG00000220913,ENSG00000286498
chr6	161366521	161366876	6:161366521-161366876	ENSG00000224371,ENSG00000220913
chr6	161370753	161371193	6:161370753-161371193	ENSG00000224371,ENSG00000220913,ENSG00000233342,ENSG00000231863
chr6	161375311	161375785	6:161375311-161375785	ENSG00000224371,ENSG00000220913
chr6	161393746	161394358	6:161393746-161394358	ENSG00000243831,ENSG00000224477,ENSG00000220913,ENSG00000285610
chr6	161406313	161406808	6:161406313-161406808	-
chr6	161444537	161445382	6:161444537-161445382	ENSG00000286805
chr6	161618876	161619230	6:161618876-161619230	-
chr6	161748726	161749415	6:161748726-161749415	-
chr6	161755581	161755854	6:161755581-161755854	-
chr6	161828396	161828623	6:161828396-161828623	ENSG00000198670
chr6	161829265	161829817	6:161829265-161829817	ENSG00000198670,ENSG00000243831,ENSG00000185345,ENSG00000227913,ENSG00000285610,ENSG00000225437
chr6	161835797	161836067	6:161835797-161836067	ENSG00000185345
chr6	161875274	161875760	6:161875274-161875760	-
chr6	161891170	161891424	6:161891170-161891424	ENSG00000285610
chr6	161906477	161906915	6:161906477-161906915	ENSG00000217557
chr6	161917550	161918031	6:161917550-161918031	-
chr6	161922700	161923223	6:161922700-161923223	ENSG00000227913,ENSG00000217557,ENSG00000285610
chr6	162009547	162010080	6:162009547-162010080	ENSG00000217557
chr6	162011818	162012454	6:162011818-162012454	-
chr6	162119365	162119617	6:162119365-162119617	-
chr6	162123882	162124108	6:162123882-162124108	-
chr6	162150951	162151515	6:162150951-162151515	-
chr6	162157281	162157661	6:162157281-162157661	ENSG00000227913,ENSG00000217557
chr6	162179257	162179701	6:162179257-162179701	-
chr6	162181835	162182221	6:162181835-162182221	ENSG00000217557,ENSG00000285610
chr6	162615100	162615772	6:162615100-162615772	ENSG00000227913,ENSG00000217557,ENSG00000285610,ENSG00000225437
chr6	162650136	162650677	6:162650136-162650677	ENSG00000227913,ENSG00000285610
chr6	162690571	162690767	6:162690571-162690767	ENSG00000227913
chr6	162705949	162706590	6:162705949-162706590	ENSG00000185345,ENSG00000227913,ENSG00000112530,ENSG00000285610
chr6	162727358	162728199	6:162727358-162728199	ENSG00000185345,ENSG00000227913,ENSG00000112530
chr6	162798474	162798873	6:162798474-162798873	ENSG00000227913,ENSG00000112530,ENSG00000217557,ENSG00000285610,ENSG00000225437
chr6	163149089	163149386	6:163149089-163149386	ENSG00000217557,ENSG00000285610,ENSG00000225437,ENSG00000285553
chr6	163170252	163170553	6:163170252-163170553	ENSG00000217557,ENSG00000285610,ENSG00000225437,ENSG00000285553,ENSG00000225683
chr6	163181163	163181522	6:163181163-163181522	ENSG00000225683
chr6	163216259	163216620	6:163216259-163216620	ENSG00000225683
chr6	163249499	163249958	6:163249499-163249958	ENSG00000217557,ENSG00000285610,ENSG00000225437,ENSG00000225683,ENSG00000288648
chr6	163252037	163252320	6:163252037-163252320	ENSG00000225437,ENSG00000225683
chr6	163260312	163261019	6:163260312-163261019	ENSG00000217557,ENSG00000285610,ENSG00000225437,ENSG00000225683
chr6	163325166	163325411	6:163325166-163325411	ENSG00000281692
chr6	163335800	163336268	6:163335800-163336268	ENSG00000281692,ENSG00000285564,ENSG00000285726
chr6	163344350	163344746	6:163344350-163344746	ENSG00000285564,ENSG00000285726
chr6	163354819	163355760	6:163354819-163355760	ENSG00000285564,ENSG00000285726,ENSG00000217514
chr6	163390805	163391042	6:163390805-163391042	-
chr6	163398646	163399032	6:163398646-163399032	-
chr6	163404931	163405270	6:163404931-163405270	ENSG00000270419,ENSG00000112531
chr6	163405675	163406486	6:163405675-163406486	ENSG00000270419,ENSG00000112531
chr6	163413231	163415209	6:163413231-163415209	ENSG00000270419,ENSG00000112531
chr6	163427931	163428230	6:163427931-163428230	ENSG00000112531
chr6	163460312	163460750	6:163460312-163460750	ENSG00000112531
chr6	163506427	163506694	6:163506427-163506694	-
chr6	163522887	163523335	6:163522887-163523335	-
chr6	163554218	163554920	6:163554218-163554920	-
chr6	163579921	163580185	6:163579921-163580185	ENSG00000228692
chr6	163580718	163580975	6:163580718-163580975	ENSG00000228692
chr6	163586014	163586328	6:163586014-163586328	ENSG00000228692
chr6	163589463	163589660	6:163589463-163589660	ENSG00000228692
chr6	163661126	163661615	6:163661126-163661615	ENSG00000235538
chr6	163667543	163668306	6:163667543-163668306	ENSG00000235538
chr6	163696400	163696699	6:163696400-163696699	ENSG00000235538
chr6	163712198	163712839	6:163712198-163712839	ENSG00000285858,ENSG00000266128,ENSG00000288696,ENSG00000288648,ENSG00000226739
chr6	163750771	163751226	6:163750771-163751226	ENSG00000235538,ENSG00000266128
chr6	163756009	163756381	6:163756009-163756381	ENSG00000235538,ENSG00000266128,ENSG00000288696,ENSG00000288648,ENSG00000226739
chr6	163782637	163782918	6:163782637-163782918	ENSG00000266128,ENSG00000288696
chr6	163860635	163861121	6:163860635-163861121	ENSG00000266128,ENSG00000288696,ENSG00000226739
chr6	163943694	163944164	6:163943694-163944164	ENSG00000266128,ENSG00000288696
chr6	163956674	163956950	6:163956674-163956950	ENSG00000266128,ENSG00000288696,ENSG00000286573
chr6	163984408	163985006	6:163984408-163985006	ENSG00000217557,ENSG00000266128,ENSG00000288696,ENSG00000286573,ENSG00000288584,ENSG00000288648,ENSG00000226739,ENSG00000287550,ENSG00000227455,ENSG00000217878
chr6	163988338	163988695	6:163988338-163988695	ENSG00000217557,ENSG00000225437,ENSG00000266128,ENSG00000288696,ENSG00000286573,ENSG00000288584,ENSG00000288648,ENSG00000226739,ENSG00000287550,ENSG00000227455
chr6	164039948	164040392	6:164039948-164040392	ENSG00000285610,ENSG00000225437,ENSG00000288584,ENSG00000288648,ENSG00000226739,ENSG00000287550,ENSG00000227455,ENSG00000217878
chr6	164042369	164042607	6:164042369-164042607	ENSG00000288584,ENSG00000288648,ENSG00000226739
chr6	164086229	164086586	6:164086229-164086586	ENSG00000260422,ENSG00000288584,ENSG00000288648,ENSG00000226739
chr6	164108825	164109288	6:164108825-164109288	ENSG00000266128,ENSG00000288696,ENSG00000286573,ENSG00000260422,ENSG00000230627,ENSG00000288584,ENSG00000288648,ENSG00000226739,ENSG00000287550,ENSG00000227455,ENSG00000217878
chr6	164627211	164627608	6:164627211-164627608	ENSG00000288648,ENSG00000226739,ENSG00000287550,ENSG00000227455,ENSG00000217878
chr6	164628502	164628935	6:164628502-164628935	ENSG00000288648,ENSG00000226739,ENSG00000287550,ENSG00000227455,ENSG00000217878
chr6	164927468	164927930	6:164927468-164927930	ENSG00000288584,ENSG00000288648,ENSG00000226739,ENSG00000287550,ENSG00000227455,ENSG00000287877,ENSG00000217878
chr6	165309280	165309742	6:165309280-165309742	ENSG00000288648,ENSG00000226739,ENSG00000287550,ENSG00000227455,ENSG00000217878,ENSG00000112539,ENSG00000199523,ENSG00000206681,ENSG00000236627
chr6	165619061	165619500	6:165619061-165619500	ENSG00000112541,ENSG00000199523,ENSG00000206681,ENSG00000223942,ENSG00000236627
chr6	165634252	165634492	6:165634252-165634492	ENSG00000199523,ENSG00000206681,ENSG00000223942,ENSG00000236627
chr6	165662133	165663556	6:165662133-165663556	ENSG00000112541,ENSG00000206681,ENSG00000223942,ENSG00000236627
chr6	165850363	165850704	6:165850363-165850704	ENSG00000199523,ENSG00000206681,ENSG00000223942,ENSG00000236627
chr6	165854303	165854849	6:165854303-165854849	ENSG00000199523,ENSG00000206681,ENSG00000223942,ENSG00000236627
chr6	165884740	165885427	6:165884740-165885427	ENSG00000112541,ENSG00000199523,ENSG00000206681,ENSG00000276643,ENSG00000231297,ENSG00000287824,ENSG00000216624,ENSG00000223942,ENSG00000236627
chr6	165890195	165890491	6:165890195-165890491	ENSG00000112541,ENSG00000236627
chr6	165986926	165987273	6:165986926-165987273	ENSG00000112541,ENSG00000281832
chr6	165988824	165989198	6:165988824-165989198	ENSG00000112541,ENSG00000281832
chr6	166005693	166006222	6:166005693-166006222	ENSG00000112541,ENSG00000216624,ENSG00000281832
chr6	166008530	166008885	6:166008530-166008885	ENSG00000216624,ENSG00000281832
chr6	166021820	166022080	6:166021820-166022080	ENSG00000216624
chr6	166023388	166023870	6:166023388-166023870	ENSG00000216624
chr6	166029445	166030395	6:166029445-166030395	ENSG00000216624
chr6	166031484	166031758	6:166031484-166031758	ENSG00000216624
chr6	166032815	166033105	6:166032815-166033105	ENSG00000216624
chr6	166097615	166098326	6:166097615-166098326	ENSG00000199523,ENSG00000276643,ENSG00000231297,ENSG00000287824,ENSG00000216624
chr6	166105919	166106366	6:166105919-166106366	ENSG00000217878,ENSG00000199523,ENSG00000206681,ENSG00000276643,ENSG00000231297,ENSG00000287824,ENSG00000216624,ENSG00000223942,ENSG00000236627
chr6	166168823	166169108	6:166168823-166169108	ENSG00000288638,ENSG00000164458
chr6	166173332	166173623	6:166173332-166173623	ENSG00000201292,ENSG00000288638,ENSG00000164458
chr6	166235193	166235496	6:166235193-166235496	ENSG00000213536,ENSG00000233365,ENSG00000280991,ENSG00000201292
chr6	166236751	166237096	6:166236751-166237096	ENSG00000213536,ENSG00000233365,ENSG00000280991,ENSG00000201292
chr6	166244425	166245096	6:166244425-166245096	ENSG00000213536,ENSG00000233365,ENSG00000280991,ENSG00000201292
chr6	166251386	166251832	6:166251386-166251832	ENSG00000280991,ENSG00000201292
chr6	166253181	166254199	6:166253181-166254199	ENSG00000213536,ENSG00000280991,ENSG00000201292
chr6	166258649	166259320	6:166258649-166259320	ENSG00000280850,ENSG00000213536,ENSG00000280991,ENSG00000201292
chr6	166275747	166276130	6:166275747-166276130	ENSG00000261420,ENSG00000060762,ENSG00000280850
chr6	166286889	166287320	6:166286889-166287320	ENSG00000280850
chr6	166289335	166290054	6:166289335-166290054	ENSG00000280850
chr6	166295056	166295417	6:166295056-166295417	ENSG00000287189,ENSG00000176381
chr6	166306966	166308755	6:166306966-166308755	ENSG00000287189,ENSG00000176381
chr6	166313348	166313684	6:166313348-166313684	ENSG00000261420,ENSG00000060762,ENSG00000198818,ENSG00000287189,ENSG00000176381
chr6	166333672	166334124	6:166333672-166334124	ENSG00000261420,ENSG00000060762,ENSG00000286760,ENSG00000233231,ENSG00000198818
chr6	166341419	166341857	6:166341419-166341857	ENSG00000261420,ENSG00000060762,ENSG00000286760,ENSG00000233231,ENSG00000198818
chr6	166342284	166343405	6:166342284-166343405	ENSG00000261420,ENSG00000060762,ENSG00000286760,ENSG00000233231,ENSG00000198818
chr6	166351934	166352292	6:166351934-166352292	ENSG00000261420,ENSG00000060762,ENSG00000286760,ENSG00000233231,ENSG00000198818
chr6	166360820	166361215	6:166360820-166361215	ENSG00000060762
chr6	166381863	166383909	6:166381863-166383909	ENSG00000280057,ENSG00000261420,ENSG00000060762,ENSG00000286760,ENSG00000198818
chr6	166400136	166400341	6:166400136-166400341	ENSG00000280057,ENSG00000280850
chr6	166400740	166401072	6:166400740-166401072	ENSG00000280057,ENSG00000280850
chr6	166409445	166409713	6:166409445-166409713	-
chr6	166411747	166412007	6:166411747-166412007	-
chr6	166419201	166419794	6:166419201-166419794	ENSG00000071242
chr6	166435440	166436079	6:166435440-166436079	ENSG00000222958
chr6	166438293	166438514	6:166438293-166438514	-
chr6	166439772	166439996	6:166439772-166439996	-
chr6	166441625	166442226	6:166441625-166442226	ENSG00000222958
chr6	166456333	166456784	6:166456333-166456784	ENSG00000222958,ENSG00000232082,ENSG00000071242
chr6	166463241	166463941	6:166463241-166463941	ENSG00000222958,ENSG00000232082,ENSG00000071242
chr6	166488051	166488407	6:166488051-166488407	ENSG00000222958,ENSG00000232082
chr6	166515106	166515391	6:166515106-166515391	ENSG00000222958,ENSG00000071242
chr6	166541116	166541445	6:166541116-166541445	ENSG00000222958,ENSG00000071242
chr6	166556909	166557357	6:166556909-166557357	ENSG00000222958,ENSG00000071242
chr6	166572434	166572978	6:166572434-166572978	-
chr6	166587786	166588405	6:166587786-166588405	ENSG00000235272
chr6	166588970	166589285	6:166588970-166589285	ENSG00000235272
chr6	166598571	166598832	6:166598571-166598832	ENSG00000235272
chr6	166627021	166628178	6:166627021-166628178	ENSG00000071242
chr6	166656824	166658026	6:166656824-166658026	ENSG00000287690
chr6	166672851	166673150	6:166672851-166673150	-
chr6	166700657	166701157	6:166700657-166701157	ENSG00000235008
chr6	166707144	166707484	6:166707144-166707484	ENSG00000235008
chr6	166718132	166718536	6:166718132-166718536	-
chr6	166751035	166751582	6:166751035-166751582	ENSG00000071242
chr6	166757722	166758170	6:166757722-166758170	ENSG00000071242
chr6	166770844	166771262	6:166770844-166771262	-
chr6	166775299	166775649	6:166775299-166775649	-
chr6	166782608	166782841	6:166782608-166782841	-
chr6	166830089	166830823	6:166830089-166830823	-
chr6	166846858	166847188	6:166846858-166847188	-
chr6	166862147	166863304	6:166862147-166863304	ENSG00000071242
chr6	166908734	166909262	6:166908734-166909262	ENSG00000231654,ENSG00000071242
chr6	166929471	166930124	6:166929471-166930124	ENSG00000026297
chr6	166942778	166943090	6:166942778-166943090	ENSG00000026297
chr6	166951150	166951612	6:166951150-166951612	ENSG00000026297,ENSG00000249141
chr6	166956169	166957092	6:166956169-166957092	ENSG00000026297,ENSG00000249141
chr6	166969634	166970295	6:166969634-166970295	ENSG00000026297,ENSG00000249141
chr6	166989749	166989963	6:166989749-166989963	ENSG00000272980,ENSG00000213066,ENSG00000265828,ENSG00000285730,ENSG00000227598,ENSG00000026297,ENSG00000249141
chr6	166997702	166998387	6:166997702-166998387	ENSG00000272980,ENSG00000213066,ENSG00000265828,ENSG00000285730,ENSG00000227598
chr6	166998615	166999740	6:166998615-166999740	ENSG00000272980,ENSG00000213066,ENSG00000265828,ENSG00000285730,ENSG00000227598,ENSG00000026297,ENSG00000249141
chr6	167041283	167041639	6:167041283-167041639	ENSG00000213066
chr6	167047356	167048082	6:167047356-167048082	ENSG00000213066
chr6	167056261	167056675	6:167056261-167056675	ENSG00000230711,ENSG00000213066
chr6	167073729	167074188	6:167073729-167074188	-
chr6	167079889	167080167	6:167079889-167080167	ENSG00000234647,ENSG00000284825,ENSG00000112486
chr6	167091143	167091688	6:167091143-167091688	ENSG00000284825,ENSG00000112486
chr6	167094990	167095581	6:167094990-167095581	-
chr6	167103180	167103517	6:167103180-167103517	ENSG00000284825,ENSG00000112486
chr6	167112906	167113177	6:167112906-167113177	ENSG00000284825,ENSG00000112486
chr6	167120571	167121138	6:167120571-167121138	ENSG00000284914,ENSG00000284825,ENSG00000112486
chr6	167125462	167125725	6:167125462-167125725	ENSG00000284914,ENSG00000284825,ENSG00000112486
chr6	167137166	167137379	6:167137166-167137379	ENSG00000166984,ENSG00000284914,ENSG00000284825
chr6	167142020	167142419	6:167142020-167142419	ENSG00000166984,ENSG00000284914
chr6	167148096	167148457	6:167148096-167148457	ENSG00000120436,ENSG00000166984
chr6	167157852	167158149	6:167157852-167158149	ENSG00000286674,ENSG00000120436,ENSG00000166984
chr6	167167749	167168054	6:167167749-167168054	ENSG00000286674,ENSG00000120436,ENSG00000166984
chr6	167182784	167183138	6:167182784-167183138	ENSG00000203690,ENSG00000216966,ENSG00000166984
chr6	167218125	167218559	6:167218125-167218559	ENSG00000280707,ENSG00000216966
chr6	167234714	167234937	6:167234714-167234937	ENSG00000203690,ENSG00000228648,ENSG00000231720,ENSG00000280707,ENSG00000216966
chr6	167237907	167238161	6:167237907-167238161	ENSG00000228648,ENSG00000231720,ENSG00000280707,ENSG00000216966
chr6	167278420	167278930	6:167278420-167278930	ENSG00000287056,ENSG00000203690,ENSG00000120440,ENSG00000112494,ENSG00000228648,ENSG00000231720,ENSG00000216966
chr6	167288794	167289220	6:167288794-167289220	ENSG00000203690,ENSG00000120440,ENSG00000112494,ENSG00000216966
chr6	167298261	167298608	6:167298261-167298608	ENSG00000120440,ENSG00000112494,ENSG00000216966
chr6	167338568	167338805	6:167338568-167338805	ENSG00000203690,ENSG00000217447,ENSG00000120440
chr6	167350823	167351615	6:167350823-167351615	ENSG00000287056,ENSG00000203690,ENSG00000217447,ENSG00000120440,ENSG00000216966
chr6	167390386	167390589	6:167390386-167390589	ENSG00000203690
chr6	167392281	167392504	6:167392281-167392504	ENSG00000203690
chr6	167479868	167480494	6:167479868-167480494	ENSG00000228361,ENSG00000237987,ENSG00000234768,ENSG00000153303,ENSG00000213065
chr6	167512805	167513349	6:167512805-167513349	ENSG00000234647,ENSG00000230711,ENSG00000228361,ENSG00000237987,ENSG00000287056,ENSG00000234768,ENSG00000153303,ENSG00000235994,ENSG00000213065
chr6	167645432	167645634	6:167645432-167645634	ENSG00000213065,ENSG00000287594,ENSG00000272549,ENSG00000287297
chr6	167652747	167653054	6:167652747-167653054	ENSG00000213065,ENSG00000287594,ENSG00000272549,ENSG00000287297
chr6	167678333	167678563	6:167678333-167678563	ENSG00000203688,ENSG00000287594,ENSG00000272549
chr6	167699015	167699913	6:167699015-167699913	ENSG00000228361,ENSG00000237987,ENSG00000287056,ENSG00000234768,ENSG00000153303,ENSG00000235994,ENSG00000213065,ENSG00000203688,ENSG00000287594,ENSG00000272549
chr6	167706349	167706666	6:167706349-167706666	ENSG00000213065,ENSG00000203688,ENSG00000287594,ENSG00000272549
chr6	167795687	167795919	6:167795687-167795919	ENSG00000285212,ENSG00000269155,ENSG00000146521,ENSG00000213065
chr6	167796257	167796923	6:167796257-167796923	ENSG00000285212,ENSG00000269155,ENSG00000146521,ENSG00000213065
chr6	167825559	167825830	6:167825559-167825830	ENSG00000130396,ENSG00000198221
chr6	167826563	167827221	6:167826563-167827221	ENSG00000130396,ENSG00000198221,ENSG00000213065
chr6	167827664	167828083	6:167827664-167828083	ENSG00000130396,ENSG00000198221
chr6	167832528	167833270	6:167832528-167833270	ENSG00000130396,ENSG00000198221
chr6	167872614	167873070	6:167872614-167873070	ENSG00000234768,ENSG00000153303,ENSG00000235994,ENSG00000130396,ENSG00000213065
chr6	167938121	167938730	6:167938121-167938730	ENSG00000234647,ENSG00000230711,ENSG00000228361,ENSG00000237987,ENSG00000287056,ENSG00000234768,ENSG00000153303,ENSG00000235994,ENSG00000130396,ENSG00000213065
chr6	168002103	168002429	6:168002103-168002429	ENSG00000153303,ENSG00000125337,ENSG00000229921,ENSG00000235994
chr6	168007386	168007970	6:168007386-168007970	ENSG00000234647,ENSG00000228361,ENSG00000237987,ENSG00000287056,ENSG00000234768,ENSG00000153303,ENSG00000125337,ENSG00000229921,ENSG00000235994
chr6	168319743	168319966	6:168319743-168319966	ENSG00000234647,ENSG00000230711,ENSG00000164488,ENSG00000224417,ENSG00000228361,ENSG00000237987,ENSG00000287056,ENSG00000234768
chr6	168370179	168370646	6:168370179-168370646	ENSG00000234647,ENSG00000230711,ENSG00000224417,ENSG00000260771,ENSG00000235815,ENSG00000280665,ENSG00000230423,ENSG00000228361,ENSG00000237987,ENSG00000287056,ENSG00000234768
chr6	168441164	168441983	6:168441164-168441983	ENSG00000234647,ENSG00000112562,ENSG00000235815,ENSG00000280665
chr6	168884504	168885014	6:168884504-168885014	ENSG00000234647,ENSG00000230711,ENSG00000224417,ENSG00000260771,ENSG00000235815,ENSG00000280665,ENSG00000228361,ENSG00000237987,ENSG00000287056,ENSG00000234768,ENSG00000153303
chr6	168895180	168895442	6:168895180-168895442	ENSG00000234647,ENSG00000230711,ENSG00000235815,ENSG00000280665,ENSG00000279810,ENSG00000229720,ENSG00000234519
chr6	168956786	168957192	6:168956786-168957192	ENSG00000225879,ENSG00000285917,ENSG00000279810,ENSG00000229720,ENSG00000234519
chr6	168990939	168991544	6:168990939-168991544	ENSG00000285917,ENSG00000279810,ENSG00000229720,ENSG00000234519,ENSG00000286826,ENSG00000261039
chr6	169112755	169113111	6:169112755-169113111	ENSG00000279810,ENSG00000229720,ENSG00000234519,ENSG00000286826,ENSG00000223485,ENSG00000261039
chr6	169142164	169142624	6:169142164-169142624	ENSG00000279810,ENSG00000229720,ENSG00000234519,ENSG00000286826,ENSG00000223485,ENSG00000261039
chr6	169212966	169213512	6:169212966-169213512	ENSG00000235815,ENSG00000280665,ENSG00000279810,ENSG00000229720,ENSG00000234519,ENSG00000286826,ENSG00000223485,ENSG00000261039,ENSG00000226445,ENSG00000186340,ENSG00000272848,ENSG00000230423
chr6	169242199	169242474	6:169242199-169242474	ENSG00000261039,ENSG00000186340
chr6	169292388	169292659	6:169292388-169292659	ENSG00000279810,ENSG00000234519,ENSG00000261039,ENSG00000186340,ENSG00000233085,ENSG00000224999
chr6	169369331	169369528	6:169369331-169369528	ENSG00000279810,ENSG00000229720,ENSG00000234519,ENSG00000261039,ENSG00000226194,ENSG00000272848
chr6	169371448	169371729	6:169371448-169371729	ENSG00000234519,ENSG00000226194,ENSG00000272848
chr6	169409767	169410206	6:169409767-169410206	ENSG00000279810,ENSG00000229720,ENSG00000234519,ENSG00000226194,ENSG00000272848
chr6	169425252	169425886	6:169425252-169425886	ENSG00000280665,ENSG00000279810,ENSG00000229720,ENSG00000234519,ENSG00000261039,ENSG00000226194,ENSG00000285887,ENSG00000272848
chr6	169583989	169584258	6:169583989-169584258	ENSG00000279810,ENSG00000272848
chr6	169589732	169590209	6:169589732-169590209	ENSG00000279810,ENSG00000229720,ENSG00000272848,ENSG00000230423
chr6	169644247	169644527	6:169644247-169644527	ENSG00000184465
chr6	169654435	169655393	6:169654435-169655393	ENSG00000285733,ENSG00000272848,ENSG00000184465
chr6	169669689	169670162	6:169669689-169670162	ENSG00000285733,ENSG00000184465
chr6	169701564	169702882	6:169701564-169702882	ENSG00000285733,ENSG00000184465,ENSG00000185127,ENSG00000130024,ENSG00000232640,ENSG00000227704,ENSG00000184786,ENSG00000130023
chr6	169722993	169723899	6:169722993-169723899	ENSG00000285733,ENSG00000185127,ENSG00000130024,ENSG00000232640,ENSG00000227704,ENSG00000184786,ENSG00000130023
chr6	169724096	169725205	6:169724096-169725205	ENSG00000285733,ENSG00000184465,ENSG00000185127,ENSG00000130024,ENSG00000232640,ENSG00000227704,ENSG00000184786,ENSG00000130023
chr6	169751239	169752417	6:169751239-169752417	ENSG00000285733,ENSG00000185127,ENSG00000130024,ENSG00000232640,ENSG00000227704,ENSG00000184786,ENSG00000266896,ENSG00000130023
chr6	169781886	169782489	6:169781886-169782489	ENSG00000231690,ENSG00000266896,ENSG00000130023
chr6	169789880	169790914	6:169789880-169790914	ENSG00000225532,ENSG00000231690,ENSG00000229214,ENSG00000266896
chr6	169803384	169803673	6:169803384-169803673	ENSG00000236173,ENSG00000231690,ENSG00000229214
chr6	169805497	169805926	6:169805497-169805926	ENSG00000236173,ENSG00000229214
chr6	169806807	169807566	6:169806807-169807566	ENSG00000236173,ENSG00000231690,ENSG00000229214,ENSG00000266896
chr6	169831572	169831856	6:169831572-169831856	-
chr6	169868429	169868770	6:169868429-169868770	ENSG00000266245,ENSG00000217874,ENSG00000273640,ENSG00000234986,ENSG00000225532,ENSG00000219814,ENSG00000218716
chr6	170023005	170023763	6:170023005-170023763	ENSG00000230423,ENSG00000225532,ENSG00000218716
chr6	170046891	170047145	6:170046891-170047145	-
chr6	170048494	170049006	6:170048494-170049006	ENSG00000217874,ENSG00000273640,ENSG00000234986,ENSG00000219814,ENSG00000218716,ENSG00000232197,ENSG00000287407,ENSG00000288162
chr6	170049812	170050031	6:170049812-170050031	-
chr6	170082726	170083037	6:170082726-170083037	ENSG00000218716,ENSG00000287823
chr6	170087452	170088493	6:170087452-170088493	ENSG00000218716,ENSG00000288162,ENSG00000287823
chr6	170089375	170089799	6:170089375-170089799	ENSG00000287823
chr6	170102835	170103338	6:170102835-170103338	ENSG00000218716,ENSG00000288162
chr6	170147873	170148551	6:170147873-170148551	ENSG00000217874,ENSG00000273640,ENSG00000234986,ENSG00000219814,ENSG00000230960,ENSG00000218716,ENSG00000232197,ENSG00000287407,ENSG00000288162
chr6	170153025	170153224	6:170153025-170153224	ENSG00000218716,ENSG00000232197,ENSG00000287407,ENSG00000288162
chr6	170174155	170174457	6:170174155-170174457	ENSG00000218716,ENSG00000273100,ENSG00000232197,ENSG00000287407,ENSG00000288162
chr6	170177310	170177824	6:170177310-170177824	ENSG00000218716,ENSG00000273100,ENSG00000232197,ENSG00000287407
chr6	170271723	170272409	6:170271723-170272409	ENSG00000266245,ENSG00000219814,ENSG00000227508,ENSG00000271820,ENSG00000230960,ENSG00000218716
chr6	170278619	170278938	6:170278619-170278938	ENSG00000227508,ENSG00000271820,ENSG00000230960
chr6	170280447	170280780	6:170280447-170280780	ENSG00000227508,ENSG00000271820,ENSG00000230960
chr6	170289149	170289595	6:170289149-170289595	ENSG00000112584,ENSG00000198719,ENSG00000230960
chr6	170290358	170290881	6:170290358-170290881	ENSG00000271234,ENSG00000112584,ENSG00000198719
chr6	170291479	170291984	6:170291479-170291984	ENSG00000271234,ENSG00000112584,ENSG00000198719
chr6	170295424	170296006	6:170295424-170296006	ENSG00000271234,ENSG00000266245,ENSG00000112584,ENSG00000198719
chr6	170296852	170297232	6:170296852-170297232	ENSG00000271234,ENSG00000112584,ENSG00000198719
chr6	170298794	170298989	6:170298794-170298989	ENSG00000271234,ENSG00000266245,ENSG00000112584,ENSG00000198719
chr6	170306193	170307163	6:170306193-170307163	ENSG00000271234,ENSG00000266245,ENSG00000112584,ENSG00000198719,ENSG00000230960,ENSG00000218716
chr6	170376713	170377765	6:170376713-170377765	-
chr6	170398488	170400271	6:170398488-170400271	-
chr6	170405791	170406013	6:170405791-170406013	ENSG00000261003,ENSG00000112584
chr6	170416304	170416688	6:170416304-170416688	ENSG00000266245,ENSG00000261003
chr6	170438328	170438767	6:170438328-170438767	ENSG00000235815,ENSG00000266245,ENSG00000261003,ENSG00000217874,ENSG00000273640,ENSG00000234986,ENSG00000219814,ENSG00000218716,ENSG00000266896
chr6	170459352	170460110	6:170459352-170460110	ENSG00000266245,ENSG00000217874,ENSG00000273640,ENSG00000234986,ENSG00000225532,ENSG00000219814,ENSG00000218716
chr6	170476283	170476700	6:170476283-170476700	ENSG00000266245,ENSG00000217874,ENSG00000273640,ENSG00000234986,ENSG00000219814
chr6	170495098	170496597	6:170495098-170496597	ENSG00000266245,ENSG00000230423
chr6	170516920	170517282	6:170516920-170517282	ENSG00000266245,ENSG00000217874,ENSG00000273640,ENSG00000234986,ENSG00000219814,ENSG00000218716,ENSG00000231690,ENSG00000266896
chr6	170522760	170523428	6:170522760-170523428	-
chr6	170524129	170524371	6:170524129-170524371	-
chr6	170552827	170553352	6:170552827-170553352	ENSG00000008018,ENSG00000112592,ENSG00000230423
chr6	170553732	170554709	6:170553732-170554709	ENSG00000008018,ENSG00000112592,ENSG00000071994,ENSG00000230423
chr6	170584132	170585083	6:170584132-170585083	ENSG00000008018,ENSG00000112592,ENSG00000071994,ENSG00000230423
chr6	170612335	170612700	6:170612335-170612700	ENSG00000287411,ENSG00000230423
chr6	170641303	170641738	6:170641303-170641738	ENSG00000217874,ENSG00000273640,ENSG00000234986,ENSG00000219814
chr6	170656017	170656357	6:170656017-170656357	ENSG00000217874,ENSG00000273640,ENSG00000234986,ENSG00000219814
chr6	170691545	170692046	6:170691545-170692046	ENSG00000217874,ENSG00000273640,ENSG00000234986,ENSG00000219814
chr7	10016	10241	7:10016-10241	-
chr7	20697	21016	7:20697-21016	-
chr7	23976	24487	7:23976-24487	-
chr7	28396	28626	7:28396-28626	-
chr7	31142	31467	7:31142-31467	-
chr7	89315	89808	7:89315-89808	ENSG00000283061,ENSG00000282572,ENSG00000273644,ENSG00000232325,ENSG00000242611,ENSG00000287883,ENSG00000242474,ENSG00000240859,ENSG00000249852,ENSG00000248767
chr7	112974	113365	7:112974-113365	ENSG00000232325,ENSG00000242611,ENSG00000287883,ENSG00000249852
chr7	115307	115781	7:115307-115781	ENSG00000282572,ENSG00000273644,ENSG00000232325,ENSG00000242611,ENSG00000287883,ENSG00000240859,ENSG00000249852
chr7	119247	119916	7:119247-119916	ENSG00000273644,ENSG00000232325,ENSG00000287883,ENSG00000249852
chr7	149077	150045	7:149077-150045	ENSG00000283061,ENSG00000273644,ENSG00000287883,ENSG00000242474,ENSG00000240859,ENSG00000249852
chr7	167247	167486	7:167247-167486	ENSG00000282572,ENSG00000287883,ENSG00000240859,ENSG00000261795,ENSG00000239715,ENSG00000249852
chr7	177786	178003	7:177786-178003	ENSG00000282572,ENSG00000273644,ENSG00000287883,ENSG00000261795,ENSG00000239715,ENSG00000249852
chr7	191950	193213	7:191950-193213	ENSG00000283061,ENSG00000282572,ENSG00000273644,ENSG00000287883,ENSG00000242474,ENSG00000240859,ENSG00000240093,ENSG00000177706,ENSG00000249852
chr7	263033	264168	7:263033-264168	ENSG00000282572,ENSG00000273644,ENSG00000177706,ENSG00000249852,ENSG00000248767
chr7	322235	322541	7:322235-322541	ENSG00000248767,ENSG00000287342,ENSG00000286764
chr7	332737	333059	7:332737-333059	ENSG00000248767,ENSG00000287342,ENSG00000286710,ENSG00000286764
chr7	351793	351987	7:351793-351987	ENSG00000248767,ENSG00000286710,ENSG00000286764
chr7	359576	360577	7:359576-360577	ENSG00000248767,ENSG00000249574,ENSG00000286710,ENSG00000286764
chr7	366171	366548	7:366171-366548	ENSG00000273644,ENSG00000248767,ENSG00000249574,ENSG00000286710,ENSG00000286764
chr7	381805	382072	7:381805-382072	ENSG00000248767,ENSG00000249574,ENSG00000286710,ENSG00000286764
chr7	403595	403996	7:403595-403996	ENSG00000273644,ENSG00000286710,ENSG00000286764
chr7	468604	469287	7:468604-469287	ENSG00000286710,ENSG00000286764
chr7	496559	496864	7:496559-496864	ENSG00000248767,ENSG00000286710,ENSG00000286764,ENSG00000234471,ENSG00000197461,ENSG00000223855
chr7	518854	520215	7:518854-520215	ENSG00000197461,ENSG00000223855
chr7	522386	522629	7:522386-522629	ENSG00000197461,ENSG00000223855
chr7	543182	543440	7:543182-543440	ENSG00000229380
chr7	584170	584503	7:584170-584503	ENSG00000286710,ENSG00000286764,ENSG00000229380
chr7	593349	593913	7:593349-593913	ENSG00000248767,ENSG00000286710,ENSG00000286764,ENSG00000188191,ENSG00000229380,ENSG00000237181
chr7	601555	601837	7:601555-601837	ENSG00000188191,ENSG00000229380,ENSG00000237181
chr7	604172	604901	7:604172-604901	ENSG00000286710,ENSG00000286764,ENSG00000188191,ENSG00000229380,ENSG00000237181
chr7	610611	610893	7:610611-610893	ENSG00000229380,ENSG00000237181
chr7	618437	619012	7:618437-619012	ENSG00000273644,ENSG00000248767,ENSG00000286710,ENSG00000286764,ENSG00000188191,ENSG00000229380,ENSG00000237181
chr7	668052	668811	7:668052-668811	-
chr7	712168	712469	7:712168-712469	ENSG00000188191
chr7	726322	727337	7:726322-727337	ENSG00000188191,ENSG00000164818
chr7	769242	769440	7:769242-769440	ENSG00000164818
chr7	774332	774701	7:774332-774701	ENSG00000273644,ENSG00000164818
chr7	786392	786623	7:786392-786623	ENSG00000164828
chr7	812736	813496	7:812736-813496	ENSG00000164828
chr7	816455	817019	7:816455-817019	ENSG00000283061,ENSG00000164828
chr7	876107	877260	7:876107-877260	ENSG00000164828,ENSG00000239857,ENSG00000273151
chr7	900235	900448	7:900235-900448	ENSG00000239857,ENSG00000273151,ENSG00000105963
chr7	908752	909573	7:908752-909573	ENSG00000273151,ENSG00000105963
chr7	909984	910320	7:909984-910320	ENSG00000273151,ENSG00000105963
chr7	923231	923649	7:923231-923649	ENSG00000273151,ENSG00000105963
chr7	924803	925030	7:924803-925030	ENSG00000105963
chr7	928619	928983	7:928619-928983	ENSG00000273151,ENSG00000105963
chr7	954025	954700	7:954025-954700	ENSG00000105963
chr7	957973	958416	7:957973-958416	ENSG00000273151,ENSG00000105963
chr7	963931	964305	7:963931-964305	ENSG00000105963
chr7	965144	965673	7:965144-965673	-
chr7	975063	975704	7:975063-975704	ENSG00000273151,ENSG00000240230,ENSG00000073067
chr7	986092	986578	7:986092-986578	ENSG00000073067
chr7	993055	993582	7:993055-993582	ENSG00000240230,ENSG00000073067,ENSG00000199023,ENSG00000225146,ENSG00000164849,ENSG00000257607,ENSG00000224079,ENSG00000226291,ENSG00000164850
chr7	1012158	1012650	7:1012158-1012650	ENSG00000273644,ENSG00000199023,ENSG00000225146,ENSG00000224079
chr7	1027761	1028622	7:1027761-1028622	ENSG00000146540,ENSG00000199023,ENSG00000225146,ENSG00000164849
chr7	1028926	1029179	7:1028926-1029179	ENSG00000146540,ENSG00000199023,ENSG00000225146,ENSG00000164849,ENSG00000257607
chr7	1043907	1044998	7:1043907-1044998	ENSG00000146540,ENSG00000199023,ENSG00000225146,ENSG00000164849,ENSG00000257607,ENSG00000224079
chr7	1049638	1049834	7:1049638-1049834	ENSG00000164849,ENSG00000257607
chr7	1055171	1056525	7:1055171-1056525	ENSG00000146540,ENSG00000164849,ENSG00000257607,ENSG00000224079
chr7	1059770	1059964	7:1059770-1059964	ENSG00000146540,ENSG00000164849,ENSG00000257607
chr7	1062306	1062501	7:1062306-1062501	ENSG00000146540,ENSG00000164849,ENSG00000257607,ENSG00000224079
chr7	1065641	1066063	7:1065641-1066063	ENSG00000164849,ENSG00000257607,ENSG00000224079,ENSG00000226291
chr7	1086704	1087322	7:1086704-1087322	ENSG00000224079,ENSG00000226291,ENSG00000164850
chr7	1137838	1138628	7:1137838-1138628	ENSG00000146540,ENSG00000164850,ENSG00000178381,ENSG00000229043
chr7	1144312	1144660	7:1144312-1144660	ENSG00000146540
chr7	1159983	1160743	7:1159983-1160743	ENSG00000178381,ENSG00000229043
chr7	1169810	1170336	7:1169810-1170336	ENSG00000178381,ENSG00000229043
chr7	1176239	1176644	7:1176239-1176644	-
chr7	1183026	1183400	7:1183026-1183400	-
chr7	1192271	1192559	7:1192271-1192559	-
chr7	1193774	1194228	7:1193774-1194228	-
chr7	1235865	1236116	7:1235865-1236116	ENSG00000164853
chr7	1248009	1248249	7:1248009-1248249	ENSG00000164853
chr7	1272225	1272636	7:1272225-1272636	-
chr7	1274396	1274629	7:1274396-1274629	ENSG00000233082
chr7	1290314	1290796	7:1290314-1290796	-
chr7	1331516	1331924	7:1331516-1331924	-
chr7	1332450	1332673	7:1332450-1332673	-
chr7	1357736	1358172	7:1357736-1358172	-
chr7	1368862	1369422	7:1368862-1369422	-
chr7	1412608	1413144	7:1412608-1413144	-
chr7	1417530	1417772	7:1417530-1417772	ENSG00000164877
chr7	1432432	1432892	7:1432432-1432892	ENSG00000164877
chr7	1446889	1447307	7:1446889-1447307	ENSG00000164877
chr7	1459220	1459942	7:1459220-1459942	ENSG00000282572,ENSG00000164877,ENSG00000225981,ENSG00000273230,ENSG00000164880
chr7	1473990	1474434	7:1473990-1474434	ENSG00000273230,ENSG00000164880
chr7	1504106	1504706	7:1504106-1504706	ENSG00000164880,ENSG00000231927
chr7	1510636	1511185	7:1510636-1511185	ENSG00000164880,ENSG00000231927,ENSG00000198517,ENSG00000164855
chr7	1512834	1513636	7:1512834-1513636	ENSG00000164880,ENSG00000231927
chr7	1530577	1530907	7:1530577-1530907	ENSG00000198517
chr7	1532682	1533310	7:1532682-1533310	ENSG00000198517,ENSG00000164855
chr7	1545430	1545693	7:1545430-1545693	ENSG00000164855
chr7	1548169	1548799	7:1548169-1548799	ENSG00000164855
chr7	1555955	1556510	7:1555955-1556510	ENSG00000164855
chr7	1569777	1570781	7:1569777-1570781	ENSG00000164855,ENSG00000157778,ENSG00000230487,ENSG00000230444,ENSG00000231476
chr7	1591789	1592036	7:1591789-1592036	ENSG00000230444,ENSG00000231476
chr7	1664519	1664781	7:1664519-1664781	ENSG00000230444,ENSG00000231476,ENSG00000225968,ENSG00000234977,ENSG00000205971
chr7	1665506	1666110	7:1665506-1666110	ENSG00000230444,ENSG00000231476,ENSG00000225968,ENSG00000234977,ENSG00000205971
chr7	1669199	1669402	7:1669199-1669402	ENSG00000231476,ENSG00000225968,ENSG00000234977,ENSG00000205971
chr7	1738704	1738934	7:1738704-1738934	ENSG00000225968,ENSG00000234977,ENSG00000205971,ENSG00000236081
chr7	1742881	1743225	7:1742881-1743225	ENSG00000225968,ENSG00000234977,ENSG00000205971,ENSG00000236081
chr7	1758660	1758952	7:1758660-1758952	ENSG00000231476,ENSG00000225968,ENSG00000234977,ENSG00000205971
chr7	1819256	1820036	7:1819256-1820036	ENSG00000225968,ENSG00000002822,ENSG00000176349
chr7	1843782	1844428	7:1843782-1844428	ENSG00000176349,ENSG00000265089
chr7	1859604	1859919	7:1859604-1859919	ENSG00000176349,ENSG00000265089
chr7	1875255	1875776	7:1875255-1875776	ENSG00000230444,ENSG00000231476,ENSG00000225968,ENSG00000234977,ENSG00000205971,ENSG00000002822,ENSG00000176349,ENSG00000265089
chr7	1883131	1883548	7:1883131-1883548	-
chr7	1889616	1889844	7:1889616-1889844	ENSG00000234977,ENSG00000205971
chr7	1902680	1903028	7:1902680-1903028	-
chr7	1919794	1920673	7:1919794-1920673	ENSG00000282572,ENSG00000273644,ENSG00000230444,ENSG00000231476,ENSG00000225968,ENSG00000234977,ENSG00000205971
chr7	1924341	1924548	7:1924341-1924548	ENSG00000273644
chr7	1940301	1940875	7:1940301-1940875	ENSG00000230444,ENSG00000225968,ENSG00000234977,ENSG00000205971,ENSG00000002822
chr7	1951265	1951607	7:1951265-1951607	-
chr7	1961913	1962206	7:1961913-1962206	-
chr7	2018672	2019131	7:2018672-2019131	ENSG00000230444,ENSG00000231476
chr7	2019737	2020270	7:2019737-2020270	ENSG00000230444,ENSG00000231476
chr7	2040929	2041188	7:2040929-2041188	-
chr7	2066553	2066802	7:2066553-2066802	ENSG00000282572
chr7	2074358	2074948	7:2074358-2074948	ENSG00000231476
chr7	2079709	2080241	7:2079709-2080241	ENSG00000002822
chr7	2084524	2084848	7:2084524-2084848	ENSG00000002822
chr7	2087749	2088225	7:2087749-2088225	ENSG00000002822
chr7	2099567	2099892	7:2099567-2099892	-
chr7	2100313	2100528	7:2100313-2100528	ENSG00000002822
chr7	2104147	2104504	7:2104147-2104504	ENSG00000002822
chr7	2112920	2113242	7:2112920-2113242	ENSG00000002822
chr7	2115820	2116154	7:2115820-2116154	-
chr7	2120224	2120571	7:2120224-2120571	-
chr7	2138303	2138818	7:2138303-2138818	-
chr7	2214703	2215053	7:2214703-2215053	ENSG00000002822
chr7	2232143	2233362	7:2232143-2233362	ENSG00000002822,ENSG00000286192,ENSG00000122687,ENSG00000106268
chr7	2242596	2242854	7:2242596-2242854	ENSG00000286192,ENSG00000122687,ENSG00000106268
chr7	2246375	2246594	7:2246375-2246594	ENSG00000286192,ENSG00000122687,ENSG00000106268,ENSG00000284047
chr7	2249062	2249625	7:2249062-2249625	ENSG00000286192,ENSG00000122687,ENSG00000106268,ENSG00000284047,ENSG00000271098
chr7	2261662	2262065	7:2261662-2262065	ENSG00000106266,ENSG00000284047,ENSG00000271098
chr7	2299956	2300399	7:2299956-2300399	ENSG00000106266,ENSG00000271098
chr7	2314064	2315005	7:2314064-2315005	ENSG00000106266,ENSG00000271098
chr7	2325184	2325489	7:2325184-2325489	ENSG00000271098
chr7	2347857	2348320	7:2347857-2348320	ENSG00000106266,ENSG00000271098,ENSG00000106263
chr7	2354033	2355285	7:2354033-2355285	ENSG00000106266,ENSG00000271098,ENSG00000106263,ENSG00000230914
chr7	2364815	2365030	7:2364815-2365030	ENSG00000106263,ENSG00000230914
chr7	2390496	2390858	7:2390496-2390858	ENSG00000106263,ENSG00000230914,ENSG00000271163,ENSG00000136213
chr7	2399847	2400403	7:2399847-2400403	ENSG00000106263,ENSG00000230914,ENSG00000271163,ENSG00000136213
chr7	2403301	2403747	7:2403301-2403747	ENSG00000230914,ENSG00000271163,ENSG00000136213
chr7	2406081	2406362	7:2406081-2406362	ENSG00000230914,ENSG00000136213
chr7	2406841	2407187	7:2406841-2407187	ENSG00000136213
chr7	2416155	2416565	7:2416155-2416565	ENSG00000230914
chr7	2441676	2441973	7:2441676-2441973	ENSG00000136213
chr7	2451352	2452440	7:2451352-2452440	-
chr7	2461462	2461700	7:2461462-2461700	-
chr7	2469065	2469318	7:2469065-2469318	-
chr7	2471274	2471754	7:2471274-2471754	ENSG00000275572
chr7	2477565	2478127	7:2477565-2478127	ENSG00000275572,ENSG00000106009,ENSG00000106012
chr7	2478474	2478708	7:2478474-2478708	ENSG00000275572
chr7	2497865	2498640	7:2497865-2498640	-
chr7	2508382	2509296	7:2508382-2509296	ENSG00000106003
chr7	2510875	2511692	7:2510875-2511692	ENSG00000106003
chr7	2519247	2519958	7:2519247-2519958	ENSG00000106003,ENSG00000264357
chr7	2522022	2522597	7:2522022-2522597	ENSG00000106003,ENSG00000264357
chr7	2529079	2530895	7:2529079-2530895	ENSG00000106003,ENSG00000264357,ENSG00000106009
chr7	2555268	2555936	7:2555268-2555936	ENSG00000106009,ENSG00000106012
chr7	2558730	2559386	7:2558730-2559386	ENSG00000106009,ENSG00000106012
chr7	2567806	2568077	7:2567806-2568077	ENSG00000106009,ENSG00000106012
chr7	2602384	2602754	7:2602384-2602754	ENSG00000106012
chr7	2608708	2609351	7:2608708-2609351	ENSG00000106012,ENSG00000136295
chr7	2614330	2614545	7:2614330-2614545	-
chr7	2631554	2632360	7:2631554-2632360	ENSG00000136295
chr7	2633300	2634174	7:2633300-2634174	ENSG00000136295
chr7	2637584	2637802	7:2637584-2637802	ENSG00000136295
chr7	2645013	2645727	7:2645013-2645727	ENSG00000136295
chr7	2671021	2671488	7:2671021-2671488	ENSG00000174945
chr7	2688286	2689117	7:2688286-2689117	ENSG00000174945
chr7	2698861	2699367	7:2698861-2699367	ENSG00000174945
chr7	2709476	2710123	7:2709476-2710123	ENSG00000174945
chr7	2713347	2713650	7:2713347-2713650	-
chr7	2715559	2715932	7:2715559-2715932	-
chr7	2719060	2719346	7:2719060-2719346	-
chr7	2720824	2721237	7:2720824-2721237	-
chr7	2728418	2728803	7:2728418-2728803	-
chr7	2734618	2735572	7:2734618-2735572	-
chr7	2736630	2736965	7:2736630-2736965	-
chr7	2757798	2758415	7:2757798-2758415	ENSG00000174945,ENSG00000146535
chr7	2760462	2760959	7:2760462-2760959	ENSG00000174945,ENSG00000146535
chr7	2771234	2771571	7:2771234-2771571	ENSG00000146535
chr7	2772964	2773225	7:2772964-2773225	ENSG00000146535
chr7	2801544	2801857	7:2801544-2801857	ENSG00000146535
chr7	2808861	2809207	7:2808861-2809207	ENSG00000146535
chr7	2810977	2811679	7:2810977-2811679	ENSG00000146535
chr7	2838949	2839198	7:2838949-2839198	ENSG00000146535,ENSG00000231357
chr7	2843925	2844838	7:2843925-2844838	ENSG00000146535,ENSG00000231357
chr7	2851459	2851712	7:2851459-2851712	-
chr7	2863540	2863986	7:2863540-2863986	-
chr7	2865143	2865400	7:2865143-2865400	-
chr7	2870324	2871019	7:2870324-2871019	-
chr7	2878887	2879366	7:2878887-2879366	-
chr7	2887131	2887557	7:2887131-2887557	-
chr7	2894426	2895117	7:2894426-2895117	ENSG00000201794,ENSG00000224593,ENSG00000261809
chr7	2941180	2941590	7:2941180-2941590	ENSG00000198286,ENSG00000237286,ENSG00000201794
chr7	2956578	2957004	7:2956578-2957004	ENSG00000237286,ENSG00000201794
chr7	2959473	2960110	7:2959473-2960110	ENSG00000201794
chr7	2972200	2972736	7:2972200-2972736	ENSG00000201794
chr7	2978261	2978682	7:2978261-2978682	ENSG00000201794
chr7	2980287	2980869	7:2980287-2980869	ENSG00000201794
chr7	3037307	3037526	7:3037307-3037526	ENSG00000198286,ENSG00000201794
chr7	3042963	3043303	7:3042963-3043303	ENSG00000198286,ENSG00000201794
chr7	3068735	3069070	7:3068735-3069070	ENSG00000201794,ENSG00000261809
chr7	3069999	3070212	7:3069999-3070212	-
chr7	3092549	3092936	7:3092549-3092936	ENSG00000228334
chr7	3094863	3095397	7:3094863-3095397	ENSG00000228334,ENSG00000224593
chr7	3112679	3113064	7:3112679-3113064	ENSG00000228334
chr7	3138931	3139312	7:3138931-3139312	ENSG00000224593
chr7	3146923	3147188	7:3146923-3147188	ENSG00000217455
chr7	3149930	3150444	7:3149930-3150444	ENSG00000217455
chr7	3162398	3162767	7:3162398-3162767	ENSG00000217455,ENSG00000224593
chr7	3191645	3191919	7:3191645-3191919	ENSG00000231892,ENSG00000224593,ENSG00000261809
chr7	3300702	3301593	7:3300702-3301593	ENSG00000236708,ENSG00000146555,ENSG00000224593,ENSG00000236510
chr7	3510347	3510605	7:3510347-3510605	ENSG00000224593,ENSG00000236510
chr7	3597254	3597484	7:3597254-3597484	ENSG00000224593,ENSG00000236510
chr7	3670884	3671301	7:3670884-3671301	ENSG00000224593,ENSG00000236510,ENSG00000261809
chr7	3916322	3916627	7:3916322-3916627	ENSG00000261809
chr7	3976767	3977174	7:3976767-3977174	ENSG00000146555
chr7	4085980	4086212	7:4085980-4086212	ENSG00000261809
chr7	4123535	4124270	7:4123535-4124270	ENSG00000146555,ENSG00000283991,ENSG00000261809,ENSG00000155026
chr7	4129103	4129660	7:4129103-4129660	ENSG00000146555,ENSG00000283991
chr7	4144578	4145123	7:4144578-4145123	ENSG00000283991,ENSG00000261809
chr7	4612875	4613676	7:4612875-4613676	ENSG00000261809
chr7	4625428	4625881	7:4625428-4625881	ENSG00000261809
chr7	4631547	4631833	7:4631547-4631833	ENSG00000261809,ENSG00000286874
chr7	4641358	4642351	7:4641358-4642351	ENSG00000286874,ENSG00000164916
chr7	4681751	4682801	7:4681751-4682801	ENSG00000286874,ENSG00000164916
chr7	4684113	4684467	7:4684113-4684467	ENSG00000286874,ENSG00000164916
chr7	4706340	4706870	7:4706340-4706870	-
chr7	4712714	4712932	7:4712714-4712932	-
chr7	4715360	4715882	7:4715360-4715882	ENSG00000164916,ENSG00000287665
chr7	4724854	4725863	7:4724854-4725863	ENSG00000164916,ENSG00000287665
chr7	4733882	4734645	7:4733882-4734645	ENSG00000164916,ENSG00000287665
chr7	4738815	4739195	7:4738815-4739195	ENSG00000164916,ENSG00000287665
chr7	4744641	4745287	7:4744641-4745287	ENSG00000164916,ENSG00000287665
chr7	4746112	4746487	7:4746112-4746487	ENSG00000164916
chr7	4753834	4754315	7:4753834-4754315	ENSG00000164916
chr7	4775009	4776241	7:4775009-4776241	ENSG00000242802,ENSG00000264474,ENSG00000287541
chr7	4791909	4793011	7:4791909-4793011	ENSG00000242802,ENSG00000264474,ENSG00000287541
chr7	4798214	4798553	7:4798214-4798553	ENSG00000242802,ENSG00000264474,ENSG00000287541,ENSG00000157927
chr7	4809134	4809628	7:4809134-4809628	ENSG00000287541,ENSG00000157927,ENSG00000206895
chr7	4814589	4814892	7:4814589-4814892	ENSG00000157927,ENSG00000206895
chr7	4823443	4823756	7:4823443-4823756	ENSG00000157927,ENSG00000206895
chr7	4830197	4830423	7:4830197-4830423	ENSG00000157927,ENSG00000270822,ENSG00000272595
chr7	4845728	4846171	7:4845728-4846171	ENSG00000218823,ENSG00000213935,ENSG00000270822,ENSG00000272595
chr7	4861656	4862028	7:4861656-4862028	ENSG00000218823,ENSG00000213935
chr7	4883377	4884021	7:4883377-4884021	ENSG00000157927,ENSG00000218823,ENSG00000213935,ENSG00000270822,ENSG00000272595
chr7	4957699	4957932	7:4957699-4957932	ENSG00000136297,ENSG00000270822
chr7	4973807	4974776	7:4973807-4974776	ENSG00000136297,ENSG00000196204,ENSG00000288620,ENSG00000272968,ENSG00000288633,ENSG00000270822,ENSG00000275328,ENSG00000272595
chr7	4982671	4983069	7:4982671-4983069	ENSG00000196204,ENSG00000288620,ENSG00000272968,ENSG00000288633,ENSG00000270822,ENSG00000275328
chr7	5045457	5046588	7:5045457-5046588	ENSG00000272968,ENSG00000288633,ENSG00000270822,ENSG00000275328,ENSG00000146587,ENSG00000272595
chr7	5071962	5072553	7:5071962-5072553	ENSG00000270822,ENSG00000275328,ENSG00000146587,ENSG00000273313,ENSG00000272595
chr7	5077869	5078076	7:5077869-5078076	ENSG00000270822,ENSG00000275328,ENSG00000273313,ENSG00000272595
chr7	5085364	5085861	7:5085364-5085861	ENSG00000196204,ENSG00000270822,ENSG00000272595
chr7	5144050	5144779	7:5144050-5144779	ENSG00000272595,ENSG00000159904,ENSG00000202039
chr7	5149447	5149785	7:5149447-5149785	ENSG00000272595,ENSG00000159904,ENSG00000202039
chr7	5189899	5191072	7:5189899-5191072	ENSG00000202039,ENSG00000157954
chr7	5218256	5219114	7:5218256-5219114	ENSG00000202039,ENSG00000157954
chr7	5231781	5232335	7:5231781-5232335	ENSG00000202039,ENSG00000157954
chr7	5237456	5237769	7:5237456-5237769	-
chr7	5240120	5241012	7:5240120-5241012	-
chr7	5282928	5283204	7:5282928-5283204	ENSG00000164638
chr7	5284928	5285180	7:5284928-5285180	ENSG00000164638
chr7	5296117	5296324	7:5296117-5296324	ENSG00000164638
chr7	5296724	5297353	7:5296724-5297353	ENSG00000164638
chr7	5302815	5303174	7:5302815-5303174	ENSG00000164638
chr7	5303519	5303734	7:5303519-5303734	ENSG00000164638
chr7	5331332	5331869	7:5331332-5331869	ENSG00000182095
chr7	5366128	5366385	7:5366128-5366385	ENSG00000182095,ENSG00000169402
chr7	5382813	5383387	7:5382813-5383387	ENSG00000182095
chr7	5396424	5396729	7:5396424-5396729	-
chr7	5397014	5397552	7:5397014-5397552	ENSG00000182095,ENSG00000241269,ENSG00000155026,ENSG00000273084,ENSG00000234432,ENSG00000272953,ENSG00000188365
chr7	5412926	5413676	7:5412926-5413676	ENSG00000182095,ENSG00000241269,ENSG00000188365
chr7	5423552	5424399	7:5423552-5424399	ENSG00000182095,ENSG00000241269,ENSG00000273084,ENSG00000234432,ENSG00000272953,ENSG00000188365
chr7	5426569	5427041	7:5426569-5427041	ENSG00000182095,ENSG00000273084,ENSG00000234432,ENSG00000272953
chr7	5427833	5428291	7:5427833-5428291	ENSG00000182095,ENSG00000241269,ENSG00000273084,ENSG00000234432,ENSG00000272953,ENSG00000188365
chr7	5429466	5429951	7:5429466-5429951	ENSG00000182095,ENSG00000273084,ENSG00000234432,ENSG00000272953
chr7	5441967	5442410	7:5441967-5442410	ENSG00000273084,ENSG00000234432,ENSG00000272953
chr7	5450630	5451293	7:5450630-5451293	-
chr7	5455843	5456160	7:5455843-5456160	-
chr7	5457698	5458219	7:5457698-5458219	-
chr7	5462272	5462545	7:5462272-5462545	-
chr7	5477755	5478667	7:5477755-5478667	ENSG00000230733
chr7	5486868	5487449	7:5486868-5487449	-
chr7	5487738	5488255	7:5487738-5488255	-
chr7	5494737	5495313	7:5494737-5495313	ENSG00000228974,ENSG00000272719,ENSG00000207973,ENSG00000155034
chr7	5497412	5497811	7:5497412-5497811	ENSG00000207973,ENSG00000155034
chr7	5513551	5514162	7:5513551-5514162	ENSG00000228974,ENSG00000272719,ENSG00000075624,ENSG00000207973,ENSG00000155034
chr7	5523068	5523349	7:5523068-5523349	ENSG00000075624
chr7	5529536	5531162	7:5529536-5531162	ENSG00000272719,ENSG00000075624
chr7	5532797	5533118	7:5532797-5533118	ENSG00000272719,ENSG00000075624
chr7	5538844	5539243	7:5538844-5539243	ENSG00000272719,ENSG00000075624
chr7	5556008	5556938	7:5556008-5556938	ENSG00000228974,ENSG00000272719,ENSG00000075624,ENSG00000207973
chr7	5558968	5559165	7:5558968-5559165	ENSG00000228974,ENSG00000272719,ENSG00000075624
chr7	5562082	5562571	7:5562082-5562571	ENSG00000228974,ENSG00000272719,ENSG00000075624
chr7	5563701	5563939	7:5563701-5563939	ENSG00000228974,ENSG00000272719,ENSG00000075624
chr7	5569352	5570893	7:5569352-5570893	ENSG00000075618,ENSG00000228974,ENSG00000272719
chr7	5574749	5574999	7:5574749-5574999	ENSG00000228974
chr7	5591362	5591766	7:5591362-5591766	ENSG00000075618
chr7	5592781	5593137	7:5592781-5593137	ENSG00000075618
chr7	5594483	5594827	7:5594483-5594827	ENSG00000075618
chr7	5595710	5596518	7:5595710-5596518	ENSG00000075618
chr7	5609584	5609936	7:5609584-5609936	ENSG00000075618
chr7	5630762	5630966	7:5630762-5630966	-
chr7	5643245	5643798	7:5643245-5643798	-
chr7	5661933	5662481	7:5661933-5662481	ENSG00000283419,ENSG00000237738,ENSG00000228974,ENSG00000207973
chr7	5670219	5670837	7:5670219-5670837	ENSG00000283419,ENSG00000237738,ENSG00000228974
chr7	5677976	5678277	7:5677976-5678277	ENSG00000283419,ENSG00000237738,ENSG00000228974
chr7	5693453	5693793	7:5693453-5693793	ENSG00000283419,ENSG00000237738,ENSG00000228974
chr7	5695376	5695913	7:5695376-5695913	ENSG00000283419,ENSG00000237738
chr7	5704547	5705049	7:5704547-5705049	ENSG00000283419,ENSG00000237738,ENSG00000228974
chr7	5724151	5724521	7:5724151-5724521	ENSG00000283419
chr7	5731394	5731878	7:5731394-5731878	ENSG00000283419,ENSG00000011275
chr7	5773813	5774160	7:5773813-5774160	ENSG00000011275
chr7	5781064	5781891	7:5781064-5781891	ENSG00000277265,ENSG00000011275
chr7	5797757	5798006	7:5797757-5798006	-
chr7	5812304	5812525	7:5812304-5812525	ENSG00000122543,ENSG00000235944
chr7	5820618	5820979	7:5820618-5820979	ENSG00000235944
chr7	5822806	5823392	7:5822806-5823392	ENSG00000122543,ENSG00000277265,ENSG00000235944
chr7	5833985	5834611	7:5833985-5834611	ENSG00000122543,ENSG00000277265,ENSG00000235944
chr7	5856539	5856763	7:5856539-5856763	ENSG00000122543,ENSG00000277265
chr7	5898567	5899253	7:5898567-5899253	ENSG00000122674,ENSG00000122543,ENSG00000277265
chr7	5970360	5970694	7:5970360-5970694	ENSG00000275328,ENSG00000241539,ENSG00000226943,ENSG00000207217,ENSG00000155026
chr7	5997158	5997489	7:5997158-5997489	ENSG00000207217,ENSG00000106305,ENSG00000201990,ENSG00000122512
chr7	6008790	6009694	7:6008790-6009694	ENSG00000240718,ENSG00000086232,ENSG00000207217,ENSG00000106305,ENSG00000201990,ENSG00000122512
chr7	6026461	6027217	7:6026461-6027217	ENSG00000240718,ENSG00000157999,ENSG00000086232,ENSG00000207217,ENSG00000106305,ENSG00000122512
chr7	6058588	6059478	7:6058588-6059478	ENSG00000106346,ENSG00000231704,ENSG00000252929,ENSG00000240718,ENSG00000157999,ENSG00000086232,ENSG00000207217,ENSG00000106305,ENSG00000122512
chr7	6081109	6081780	7:6081109-6081780	ENSG00000106346,ENSG00000231704,ENSG00000252929,ENSG00000240718,ENSG00000086232,ENSG00000207217,ENSG00000106305,ENSG00000122512
chr7	6104357	6105177	7:6104357-6105177	ENSG00000106346,ENSG00000231704,ENSG00000252929,ENSG00000240718,ENSG00000086232,ENSG00000207217,ENSG00000106305,ENSG00000122512
chr7	6139196	6139862	7:6139196-6139862	ENSG00000240718,ENSG00000207217,ENSG00000155026
chr7	6162693	6162902	7:6162693-6162902	ENSG00000008256
chr7	6175649	6175947	7:6175649-6175947	ENSG00000008256
chr7	6221303	6221847	7:6221303-6221847	ENSG00000202273,ENSG00000008256
chr7	6228748	6229425	7:6228748-6229425	ENSG00000202273,ENSG00000008256
chr7	6232633	6232885	7:6232633-6232885	ENSG00000202273
chr7	6256802	6257220	7:6256802-6257220	ENSG00000202273,ENSG00000008256
chr7	6271111	6271431	7:6271111-6271431	ENSG00000008256
chr7	6272306	6273072	7:6272306-6273072	ENSG00000008256
chr7	6317836	6318447	7:6317836-6318447	ENSG00000169402
chr7	6322931	6323384	7:6322931-6323384	-
chr7	6348464	6349211	7:6348464-6349211	ENSG00000286075,ENSG00000178397
chr7	6350102	6350453	7:6350102-6350453	ENSG00000286075,ENSG00000178397
chr7	6360993	6361196	7:6360993-6361196	ENSG00000136238,ENSG00000274319
chr7	6373251	6375062	7:6373251-6375062	ENSG00000136238,ENSG00000274319
chr7	6393388	6393594	7:6393388-6393594	ENSG00000136238
chr7	6396024	6396522	7:6396024-6396522	ENSG00000169402,ENSG00000136238
chr7	6424083	6424920	7:6424083-6424920	ENSG00000164535
chr7	6430311	6430647	7:6430311-6430647	ENSG00000164535
chr7	6435467	6435898	7:6435467-6435898	ENSG00000164535,ENSG00000155026
chr7	6436275	6436642	7:6436275-6436642	ENSG00000164535
chr7	6442091	6442516	7:6442091-6442516	ENSG00000164535
chr7	6447115	6448555	7:6447115-6448555	ENSG00000164535
chr7	6476711	6476912	7:6476711-6476912	ENSG00000231359,ENSG00000136240,ENSG00000164535
chr7	6482974	6484483	7:6482974-6484483	ENSG00000231359,ENSG00000136240,ENSG00000164535
chr7	6503530	6504914	7:6503530-6504914	ENSG00000231359,ENSG00000136240
chr7	6516319	6517096	7:6516319-6517096	ENSG00000243531,ENSG00000155070,ENSG00000169402,ENSG00000232581,ENSG00000231359
chr7	6526396	6526927	7:6526396-6526927	ENSG00000169402,ENSG00000215045
chr7	6530854	6531526	7:6530854-6531526	ENSG00000215045
chr7	6536212	6536957	7:6536212-6536957	ENSG00000215045
chr7	6545648	6546094	7:6545648-6546094	ENSG00000215045
chr7	6553444	6553711	7:6553444-6553711	ENSG00000215045
chr7	6577050	6577781	7:6577050-6577781	ENSG00000146576,ENSG00000232581,ENSG00000136247
chr7	6579597	6579829	7:6579597-6579829	ENSG00000232581,ENSG00000136247
chr7	6589706	6590896	7:6589706-6590896	ENSG00000146576,ENSG00000232581,ENSG00000136247
chr7	6602039	6602676	7:6602039-6602676	ENSG00000146576,ENSG00000232581
chr7	6614999	6616195	7:6614999-6616195	ENSG00000236609,ENSG00000146576
chr7	6623878	6624290	7:6623878-6624290	ENSG00000205903,ENSG00000236609,ENSG00000155026
chr7	6637348	6638135	7:6637348-6638135	ENSG00000205903
chr7	6658613	6658991	7:6658613-6658991	ENSG00000198580,ENSG00000228010
chr7	6663886	6664567	7:6663886-6664567	ENSG00000198580,ENSG00000228010
chr7	6691163	6692081	7:6691163-6692081	ENSG00000164631,ENSG00000198580
chr7	6706094	6707321	7:6706094-6707321	ENSG00000169402,ENSG00000277327,ENSG00000187953,ENSG00000164631,ENSG00000198580
chr7	6724927	6725415	7:6724927-6725415	ENSG00000169402,ENSG00000277327,ENSG00000187953,ENSG00000164631
chr7	6729356	6730399	7:6729356-6730399	ENSG00000169402,ENSG00000277327,ENSG00000187953,ENSG00000164631
chr7	6825653	6826436	7:6825653-6826436	ENSG00000273252,ENSG00000146574,ENSG00000169402
chr7	6846049	6846329	7:6846049-6846329	ENSG00000273252
chr7	6854915	6855256	7:6854915-6855256	ENSG00000155070,ENSG00000273252
chr7	6857647	6858204	7:6857647-6858204	ENSG00000243531,ENSG00000250561,ENSG00000205897,ENSG00000155070,ENSG00000273252
chr7	6874715	6874987	7:6874715-6874987	ENSG00000243531,ENSG00000250561,ENSG00000205897
chr7	6876167	6876577	7:6876167-6876577	ENSG00000243531,ENSG00000250561,ENSG00000205897,ENSG00000169402
chr7	6926281	6926690	7:6926281-6926690	ENSG00000242731,ENSG00000241539,ENSG00000226943,ENSG00000243531
chr7	6930682	6931035	7:6930682-6931035	ENSG00000242731,ENSG00000241539,ENSG00000226943,ENSG00000243531,ENSG00000169402
chr7	6938257	6938578	7:6938257-6938578	ENSG00000242731,ENSG00000241539,ENSG00000226943,ENSG00000243531
chr7	6965081	6965309	7:6965081-6965309	ENSG00000239696,ENSG00000243531
chr7	6991248	6991544	7:6991248-6991544	-
chr7	7018086	7018290	7:7018086-7018290	ENSG00000239696
chr7	7051270	7051662	7:7051270-7051662	ENSG00000239696,ENSG00000266287
chr7	7059884	7060795	7:7059884-7060795	ENSG00000239696,ENSG00000266287
chr7	7061720	7062298	7:7061720-7062298	ENSG00000239696,ENSG00000266287
chr7	7099547	7099889	7:7099547-7099889	ENSG00000201218,ENSG00000239696,ENSG00000287860
chr7	7103320	7103666	7:7103320-7103666	ENSG00000201218,ENSG00000239696,ENSG00000287860
chr7	7125968	7126252	7:7125968-7126252	ENSG00000239696
chr7	7157084	7157818	7:7157084-7157818	ENSG00000236712,ENSG00000244167,ENSG00000106392,ENSG00000239696
chr7	7176583	7176802	7:7176583-7176802	ENSG00000244167,ENSG00000106392
chr7	7181816	7183326	7:7181816-7183326	ENSG00000244167,ENSG00000106392
chr7	7203852	7204087	7:7203852-7204087	ENSG00000169402
chr7	7243080	7243276	7:7243080-7243276	ENSG00000236712,ENSG00000106392
chr7	7251636	7252325	7:7251636-7252325	ENSG00000236712,ENSG00000230825,ENSG00000106392
chr7	7257887	7259199	7:7257887-7259199	ENSG00000236712,ENSG00000230825
chr7	7276265	7276664	7:7276265-7276664	ENSG00000236712,ENSG00000230825
chr7	7384148	7384563	7:7384148-7384563	ENSG00000215018,ENSG00000236712,ENSG00000239696
chr7	7417788	7418283	7:7417788-7418283	ENSG00000272732,ENSG00000215018
chr7	7424397	7424881	7:7424397-7424881	ENSG00000272732,ENSG00000215018
chr7	7541525	7541851	7:7541525-7541851	ENSG00000272894,ENSG00000272732,ENSG00000215018,ENSG00000201218,ENSG00000287860,ENSG00000169402
chr7	7566435	7567502	7:7566435-7567502	ENSG00000272745,ENSG00000164654,ENSG00000272894,ENSG00000272732
chr7	7577807	7578262	7:7577807-7578262	ENSG00000272745,ENSG00000164654,ENSG00000272894,ENSG00000272732
chr7	7595584	7595877	7:7595584-7595877	ENSG00000272745
chr7	7640265	7641245	7:7640265-7641245	ENSG00000283549,ENSG00000219545,ENSG00000106399,ENSG00000272745,ENSG00000155026
chr7	7681371	7681773	7:7681371-7681773	ENSG00000214998,ENSG00000201747,ENSG00000234718,ENSG00000270314,ENSG00000283549,ENSG00000219545,ENSG00000272745
chr7	7719290	7719697	7:7719290-7719697	ENSG00000234718,ENSG00000270314,ENSG00000106399,ENSG00000272745
chr7	7761329	7762760	7:7761329-7762760	ENSG00000234718,ENSG00000270314,ENSG00000219545,ENSG00000272745
chr7	7816147	7816401	7:7816147-7816401	ENSG00000214998,ENSG00000201747,ENSG00000234718
chr7	7856979	7857469	7:7856979-7857469	ENSG00000234141,ENSG00000214998,ENSG00000201747,ENSG00000234718,ENSG00000270314,ENSG00000272745
chr7	7867953	7868881	7:7867953-7868881	ENSG00000234141,ENSG00000214998,ENSG00000201747,ENSG00000272745
chr7	7944583	7945222	7:7944583-7945222	ENSG00000106415,ENSG00000233108,ENSG00000234141,ENSG00000214998,ENSG00000201747
chr7	7968321	7970043	7:7968321-7970043	ENSG00000233264,ENSG00000106415,ENSG00000233108,ENSG00000234141,ENSG00000214998,ENSG00000201747
chr7	7989238	7990458	7:7989238-7990458	ENSG00000233264,ENSG00000234141
chr7	8015225	8015421	7:8015225-8015421	ENSG00000214998
chr7	8035072	8036202	7:8035072-8036202	ENSG00000106415,ENSG00000214998,ENSG00000201747
chr7	8125776	8126327	7:8125776-8126327	ENSG00000227719,ENSG00000214998,ENSG00000201747,ENSG00000272745
chr7	8132319	8132515	7:8132319-8132515	ENSG00000227719
chr7	8149126	8149634	7:8149126-8149634	ENSG00000227719
chr7	8150833	8151078	7:8150833-8151078	ENSG00000003147
chr7	8176115	8176669	7:8176115-8176669	ENSG00000227719,ENSG00000272745
chr7	8185899	8186417	7:8185899-8186417	ENSG00000227719,ENSG00000214998,ENSG00000201747,ENSG00000272745
chr7	8190320	8190829	7:8190320-8190829	-
chr7	8201833	8202349	7:8201833-8202349	ENSG00000272745
chr7	8217378	8217687	7:8217378-8217687	ENSG00000003147,ENSG00000272745
chr7	8249188	8249422	7:8249188-8249422	ENSG00000229970,ENSG00000244239,ENSG00000003147
chr7	8261047	8262830	7:8261047-8262830	ENSG00000229970,ENSG00000244239,ENSG00000003147
chr7	8274540	8275036	7:8274540-8275036	ENSG00000272328,ENSG00000229970,ENSG00000244239,ENSG00000003147
chr7	8296023	8296564	7:8296023-8296564	ENSG00000272328,ENSG00000229970,ENSG00000244239,ENSG00000003147
chr7	8362790	8363147	7:8362790-8363147	ENSG00000271526,ENSG00000236748
chr7	8433631	8434707	7:8433631-8434707	ENSG00000278446,ENSG00000271526,ENSG00000278254,ENSG00000236748,ENSG00000122584
chr7	8436842	8437122	7:8436842-8437122	ENSG00000122584
chr7	8442680	8443193	7:8442680-8443193	ENSG00000197320,ENSG00000278446,ENSG00000271526,ENSG00000278254,ENSG00000236748,ENSG00000122584
chr7	9498228	9498660	7:9498228-9498660	ENSG00000234356,ENSG00000229091,ENSG00000287409,ENSG00000270611,ENSG00000197320,ENSG00000271077,ENSG00000234710,ENSG00000233876,ENSG00000278446,ENSG00000271526,ENSG00000278254,ENSG00000236748
chr7	9939813	9940043	7:9939813-9940043	ENSG00000287409,ENSG00000235431,ENSG00000270611,ENSG00000197320,ENSG00000271077,ENSG00000234710,ENSG00000233876,ENSG00000278446,ENSG00000271526,ENSG00000278254,ENSG00000236748
chr7	9977974	9978338	7:9977974-9978338	ENSG00000287409,ENSG00000235431,ENSG00000270611,ENSG00000197320,ENSG00000271077,ENSG00000234710,ENSG00000233876
chr7	9978561	9978799	7:9978561-9978799	ENSG00000287409,ENSG00000235431,ENSG00000270611,ENSG00000197320,ENSG00000271077,ENSG00000234710,ENSG00000233876
chr7	10034878	10035311	7:10034878-10035311	ENSG00000234356,ENSG00000229091,ENSG00000287409,ENSG00000235431,ENSG00000270611,ENSG00000197320,ENSG00000271077,ENSG00000234710,ENSG00000233876,ENSG00000278446,ENSG00000271526,ENSG00000278254,ENSG00000236748
chr7	10225247	10225551	7:10225247-10225551	ENSG00000212422,ENSG00000286639,ENSG00000287409
chr7	10267915	10268607	7:10267915-10268607	ENSG00000234356,ENSG00000229091,ENSG00000286639,ENSG00000287409,ENSG00000270611,ENSG00000197320,ENSG00000271077,ENSG00000234710,ENSG00000233876,ENSG00000278446,ENSG00000271526,ENSG00000278254,ENSG00000236748
chr7	10300576	10301011	7:10300576-10301011	ENSG00000234356,ENSG00000229091,ENSG00000286639,ENSG00000287409,ENSG00000270611,ENSG00000197320,ENSG00000271077,ENSG00000234710,ENSG00000233876,ENSG00000278446,ENSG00000271526,ENSG00000278254,ENSG00000236748
chr7	10355709	10356167	7:10355709-10356167	ENSG00000234356,ENSG00000229091,ENSG00000286639,ENSG00000287409,ENSG00000270611,ENSG00000197320,ENSG00000271077,ENSG00000234710,ENSG00000233876,ENSG00000278446,ENSG00000271526,ENSG00000278254,ENSG00000236748
chr7	10412334	10412654	7:10412334-10412654	ENSG00000234356,ENSG00000229091,ENSG00000287409,ENSG00000270611,ENSG00000197320,ENSG00000271077,ENSG00000234710,ENSG00000233876,ENSG00000278446,ENSG00000271526,ENSG00000278254,ENSG00000236748
chr7	10571716	10572029	7:10571716-10572029	ENSG00000234356,ENSG00000229091,ENSG00000197320,ENSG00000271077,ENSG00000234710,ENSG00000233876,ENSG00000271526,ENSG00000278254,ENSG00000236748
chr7	10646225	10646702	7:10646225-10646702	ENSG00000234356,ENSG00000229091,ENSG00000283117,ENSG00000197320,ENSG00000271077,ENSG00000234710,ENSG00000233876,ENSG00000278446,ENSG00000271526,ENSG00000278254,ENSG00000236748
chr7	10706989	10707882	7:10706989-10707882	ENSG00000236414,ENSG00000234356,ENSG00000229091,ENSG00000283117,ENSG00000271526,ENSG00000236748
chr7	10794469	10794715	7:10794469-10794715	ENSG00000201774,ENSG00000234356,ENSG00000229091,ENSG00000283117,ENSG00000271077,ENSG00000278446,ENSG00000271526,ENSG00000278254,ENSG00000236748
chr7	10804868	10805437	7:10804868-10805437	ENSG00000234356,ENSG00000229091,ENSG00000283117,ENSG00000233876
chr7	10824080	10824470	7:10824080-10824470	ENSG00000230370,ENSG00000201774,ENSG00000234356,ENSG00000229091,ENSG00000283117,ENSG00000270611,ENSG00000197320,ENSG00000271077,ENSG00000234710,ENSG00000233876,ENSG00000278446,ENSG00000271526,ENSG00000278254,ENSG00000236748
chr7	10888942	10889568	7:10888942-10889568	ENSG00000230370,ENSG00000201774,ENSG00000234356,ENSG00000229091,ENSG00000287409,ENSG00000270611,ENSG00000197320,ENSG00000271077,ENSG00000278254,ENSG00000236748
chr7	10932218	10932418	7:10932218-10932418	ENSG00000230370,ENSG00000189043,ENSG00000201774
chr7	10939926	10940828	7:10939926-10940828	ENSG00000230370,ENSG00000106443,ENSG00000271185,ENSG00000189043,ENSG00000201774
chr7	10947880	10948346	7:10947880-10948346	ENSG00000230370,ENSG00000271185,ENSG00000189043
chr7	10973175	10974337	7:10973175-10974337	ENSG00000230370,ENSG00000106443,ENSG00000271185,ENSG00000189043
chr7	11133323	11133649	7:11133323-11133649	ENSG00000230370
chr7	11170974	11171204	7:11170974-11171204	ENSG00000230333
chr7	11178945	11179215	7:11178945-11179215	ENSG00000230333
chr7	11180761	11181254	7:11180761-11181254	ENSG00000230333
chr7	11193592	11193933	7:11193592-11193933	ENSG00000230333
chr7	11211887	11212548	7:11211887-11212548	ENSG00000230333,ENSG00000230370
chr7	11222068	11222370	7:11222068-11222370	ENSG00000230333
chr7	11252710	11253150	7:11252710-11253150	ENSG00000226827,ENSG00000230333
chr7	11288354	11288580	7:11288354-11288580	-
chr7	11341295	11341748	7:11341295-11341748	-
chr7	11343765	11344261	7:11343765-11344261	-
chr7	11427813	11428108	7:11427813-11428108	ENSG00000230435
chr7	11430151	11430551	7:11430151-11430551	ENSG00000230435
chr7	11458704	11459080	7:11458704-11459080	ENSG00000230435
chr7	11478653	11479058	7:11478653-11479058	ENSG00000230435
chr7	11492307	11492622	7:11492307-11492622	ENSG00000230435
chr7	11533819	11534069	7:11533819-11534069	-
chr7	11539806	11540720	7:11539806-11540720	ENSG00000230435,ENSG00000005108
chr7	11557626	11557911	7:11557626-11557911	ENSG00000235920,ENSG00000230435,ENSG00000005108
chr7	11760422	11760616	7:11760422-11760616	ENSG00000235920,ENSG00000230435,ENSG00000005108
chr7	11831518	11832336	7:11831518-11832336	ENSG00000235920,ENSG00000005108
chr7	12066544	12066942	7:12066544-12066942	-
chr7	12067441	12067738	7:12067441-12067738	-
chr7	12111450	12112124	7:12111450-12112124	-
chr7	12210688	12211843	7:12210688-12211843	ENSG00000106460
chr7	12222732	12223406	7:12222732-12223406	ENSG00000106460
chr7	12239908	12240203	7:12239908-12240203	ENSG00000106460
chr7	12257525	12258018	7:12257525-12258018	ENSG00000106460,ENSG00000230435
chr7	12294615	12295150	7:12294615-12295150	-
chr7	12314308	12314702	7:12314308-12314702	-
chr7	12322472	12322769	7:12322472-12322769	-
chr7	12384136	12384617	7:12384136-12384617	ENSG00000236048,ENSG00000146530
chr7	12389057	12389542	7:12389057-12389542	ENSG00000236048,ENSG00000146530
chr7	12403347	12404501	7:12403347-12404501	ENSG00000146530
chr7	12437068	12437598	7:12437068-12437598	ENSG00000224667,ENSG00000236048,ENSG00000226690,ENSG00000274970
chr7	12458478	12458933	7:12458478-12458933	ENSG00000224667,ENSG00000203523,ENSG00000236048,ENSG00000226690,ENSG00000274970
chr7	12490173	12490377	7:12490173-12490377	ENSG00000224667,ENSG00000203523,ENSG00000236048,ENSG00000226690
chr7	12497233	12497752	7:12497233-12497752	ENSG00000224667,ENSG00000203523,ENSG00000236048,ENSG00000226690
chr7	12519052	12519589	7:12519052-12519589	ENSG00000224667,ENSG00000236048,ENSG00000226690
chr7	12524962	12525210	7:12524962-12525210	ENSG00000224667
chr7	12526706	12527347	7:12526706-12527347	ENSG00000224667
chr7	12528066	12528462	7:12528066-12528462	ENSG00000224667
chr7	12553493	12553762	7:12553493-12553762	ENSG00000225606
chr7	12570328	12571184	7:12570328-12571184	ENSG00000006747,ENSG00000225606
chr7	12583200	12583551	7:12583200-12583551	ENSG00000006747,ENSG00000225606
chr7	12585036	12585378	7:12585036-12585378	ENSG00000006747,ENSG00000225606
chr7	12624023	12624523	7:12624023-12624523	ENSG00000006747
chr7	12625850	12626113	7:12625850-12626113	ENSG00000229233,ENSG00000006747
chr7	12633571	12633862	7:12633571-12633862	ENSG00000230879,ENSG00000229233
chr7	12638198	12639126	7:12638198-12639126	ENSG00000230879,ENSG00000222974,ENSG00000229233
chr7	12643686	12644039	7:12643686-12644039	ENSG00000230879,ENSG00000222974,ENSG00000229233
chr7	12670746	12671188	7:12670746-12671188	ENSG00000230879,ENSG00000222974,ENSG00000199470,ENSG00000122644,ENSG00000271253,ENSG00000229233
chr7	12674980	12675235	7:12674980-12675235	ENSG00000230879,ENSG00000222974,ENSG00000199470,ENSG00000122644,ENSG00000271253,ENSG00000229233
chr7	12686477	12687768	7:12686477-12687768	ENSG00000230879,ENSG00000222974,ENSG00000199470,ENSG00000122644,ENSG00000271253,ENSG00000229233
chr7	12715515	12716100	7:12715515-12716100	ENSG00000230879,ENSG00000222974,ENSG00000229618,ENSG00000199470,ENSG00000122644,ENSG00000271253
chr7	13055909	13056283	7:13055909-13056283	ENSG00000230879,ENSG00000222974,ENSG00000229618,ENSG00000199470
chr7	13057675	13057961	7:13057675-13057961	ENSG00000230879,ENSG00000222974
chr7	13098484	13098885	7:13098484-13098885	ENSG00000229618
chr7	13201801	13202102	7:13201801-13202102	ENSG00000230879,ENSG00000222974
chr7	13262916	13263200	7:13262916-13263200	ENSG00000230879,ENSG00000222974
chr7	13286745	13287130	7:13286745-13287130	-
chr7	13371823	13372324	7:13371823-13372324	ENSG00000237713
chr7	13525019	13525347	7:13525019-13525347	ENSG00000233167
chr7	13830027	13830293	7:13830027-13830293	ENSG00000233167
chr7	13850131	13850736	7:13850131-13850736	ENSG00000233167,ENSG00000252374,ENSG00000006468,ENSG00000213875,ENSG00000224330
chr7	13874669	13875213	7:13874669-13875213	ENSG00000233167,ENSG00000252374,ENSG00000213875,ENSG00000224330
chr7	13894405	13894825	7:13894405-13894825	ENSG00000233167,ENSG00000252374,ENSG00000006468,ENSG00000213875
chr7	13908711	13909038	7:13908711-13909038	ENSG00000006468
chr7	13910742	13911490	7:13910742-13911490	ENSG00000233167,ENSG00000252374,ENSG00000006468
chr7	13989474	13989876	7:13989474-13989876	ENSG00000006468
chr7	13990314	13991795	7:13990314-13991795	ENSG00000252374,ENSG00000006468
chr7	14000228	14000580	7:14000228-14000580	ENSG00000233167,ENSG00000252374,ENSG00000006468
chr7	14048060	14048410	7:14048060-14048410	ENSG00000233167,ENSG00000252374
chr7	14070919	14071336	7:14070919-14071336	ENSG00000233167,ENSG00000223445,ENSG00000252374
chr7	14446797	14447299	7:14446797-14447299	ENSG00000233167
chr7	14566679	14566898	7:14566679-14566898	ENSG00000233167
chr7	14691251	14691842	7:14691251-14691842	ENSG00000136267
chr7	14751519	14751961	7:14751519-14751961	ENSG00000227489,ENSG00000225816,ENSG00000226323,ENSG00000233167,ENSG00000136267
chr7	15016010	15016496	7:15016010-15016496	ENSG00000227489,ENSG00000225816,ENSG00000226323,ENSG00000136267
chr7	15219703	15220052	7:15219703-15220052	ENSG00000227489,ENSG00000225816
chr7	15237005	15237449	7:15237005-15237449	ENSG00000224683,ENSG00000237070,ENSG00000227489,ENSG00000225816,ENSG00000226323,ENSG00000136267
chr7	15305100	15305409	7:15305100-15305409	ENSG00000235828,ENSG00000237070,ENSG00000227489
chr7	15403732	15403962	7:15403732-15403962	ENSG00000187546
chr7	15407814	15408387	7:15407814-15408387	ENSG00000235828,ENSG00000237070,ENSG00000187546,ENSG00000227489
chr7	15686652	15687181	7:15686652-15687181	ENSG00000235828,ENSG00000225974,ENSG00000229108,ENSG00000237070,ENSG00000106511
chr7	15687759	15687998	7:15687759-15687998	ENSG00000235828,ENSG00000225974,ENSG00000229108,ENSG00000237070,ENSG00000106511
chr7	15784503	15785064	7:15784503-15785064	ENSG00000286376,ENSG00000235828,ENSG00000237070
chr7	15820277	15820642	7:15820277-15820642	ENSG00000286376,ENSG00000235828,ENSG00000237070
chr7	15839379	15839752	7:15839379-15839752	ENSG00000229379,ENSG00000286376,ENSG00000235828,ENSG00000237070
chr7	15848113	15848578	7:15848113-15848578	ENSG00000229379,ENSG00000286376
chr7	15885587	15885916	7:15885587-15885916	ENSG00000286376,ENSG00000235828,ENSG00000237070
chr7	15967550	15967980	7:15967550-15967980	ENSG00000286376,ENSG00000235828,ENSG00000237070,ENSG00000227489
chr7	15972728	15973144	7:15972728-15973144	-
chr7	15973740	15973937	7:15973740-15973937	-
chr7	16062250	16062785	7:16062250-16062785	ENSG00000224683,ENSG00000286376,ENSG00000235828,ENSG00000237070,ENSG00000227489
chr7	16063217	16063444	7:16063217-16063444	ENSG00000235828,ENSG00000237070
chr7	16078261	16078485	7:16078261-16078485	ENSG00000237070
chr7	16268745	16269208	7:16268745-16269208	ENSG00000229688,ENSG00000224683
chr7	16300471	16300688	7:16300471-16300688	ENSG00000224683,ENSG00000214960
chr7	16346170	16346723	7:16346170-16346723	ENSG00000224683
chr7	16347904	16348239	7:16347904-16348239	ENSG00000224683
chr7	16356199	16356764	7:16356199-16356764	ENSG00000224683
chr7	16367372	16367611	7:16367372-16367611	ENSG00000224683
chr7	16404573	16405145	7:16404573-16405145	ENSG00000287799,ENSG00000205858,ENSG00000224683
chr7	16416963	16417227	7:16416963-16417227	ENSG00000214960
chr7	16420598	16421835	7:16420598-16421835	ENSG00000224683,ENSG00000214960
chr7	16428517	16429172	7:16428517-16429172	ENSG00000224683,ENSG00000214960
chr7	16432081	16432407	7:16432081-16432407	ENSG00000205858,ENSG00000214960
chr7	16455449	16455830	7:16455449-16455830	ENSG00000205858,ENSG00000272537,ENSG00000171243,ENSG00000224683
chr7	16465661	16466241	7:16465661-16466241	ENSG00000205858,ENSG00000272537,ENSG00000171243,ENSG00000224683
chr7	16509846	16510320	7:16509846-16510320	ENSG00000205858,ENSG00000171243,ENSG00000224683,ENSG00000214960
chr7	16563323	16563692	7:16563323-16563692	ENSG00000287799,ENSG00000205858,ENSG00000224683
chr7	16586349	16586897	7:16586349-16586897	ENSG00000287799,ENSG00000272361,ENSG00000224280
chr7	16644729	16646605	7:16644729-16646605	ENSG00000136261,ENSG00000106524
chr7	16660848	16661383	7:16660848-16661383	ENSG00000136261,ENSG00000106524
chr7	16667799	16668486	7:16667799-16668486	ENSG00000136261,ENSG00000106524
chr7	16695766	16696035	7:16695766-16696035	ENSG00000235837,ENSG00000136261,ENSG00000287799
chr7	16744590	16745109	7:16744590-16745109	ENSG00000106537,ENSG00000235837
chr7	16753417	16754305	7:16753417-16754305	ENSG00000232400,ENSG00000106537,ENSG00000235837
chr7	16760986	16761565	7:16760986-16761565	ENSG00000106537,ENSG00000235837
chr7	16795631	16796135	7:16795631-16796135	ENSG00000232400,ENSG00000106541,ENSG00000235837
chr7	16801187	16801543	7:16801187-16801543	ENSG00000106541
chr7	16816708	16817312	7:16816708-16817312	ENSG00000232400,ENSG00000106541,ENSG00000235837
chr7	16851146	16852110	7:16851146-16852110	ENSG00000232400,ENSG00000173467,ENSG00000270593
chr7	16883840	16884172	7:16883840-16884172	ENSG00000227965,ENSG00000232400,ENSG00000173467
chr7	16891313	16891728	7:16891313-16891728	ENSG00000227965,ENSG00000232400,ENSG00000173467
chr7	16917475	16917904	7:16917475-16917904	ENSG00000106546
chr7	16926065	16926703	7:16926065-16926703	ENSG00000223867,ENSG00000106546
chr7	16929087	16929517	7:16929087-16929517	ENSG00000223867,ENSG00000106546
chr7	16933918	16934285	7:16933918-16934285	ENSG00000223867,ENSG00000232400
chr7	16940823	16941159	7:16940823-16941159	ENSG00000223867
chr7	16975739	16976233	7:16975739-16976233	-
chr7	16982708	16983004	7:16982708-16983004	-
chr7	17030676	17030871	7:17030676-17030871	ENSG00000232841
chr7	17041392	17041763	7:17041392-17041763	ENSG00000232841
chr7	17043121	17043350	7:17043121-17043350	ENSG00000232841
chr7	17058539	17059073	7:17058539-17059073	ENSG00000232841
chr7	17062934	17063128	7:17062934-17063128	-
chr7	17093571	17093784	7:17093571-17093784	-
chr7	17122988	17123436	7:17122988-17123436	ENSG00000106546
chr7	17144398	17144606	7:17144398-17144606	ENSG00000106546
chr7	17152634	17153258	7:17152634-17153258	ENSG00000106546
chr7	17185625	17186166	7:17185625-17186166	ENSG00000278569
chr7	17205856	17206372	7:17205856-17206372	ENSG00000278569
chr7	17234153	17235081	7:17234153-17235081	ENSG00000283321,ENSG00000278569,ENSG00000237773,ENSG00000106546
chr7	17256046	17256376	7:17256046-17256376	-
chr7	17274447	17275062	7:17274447-17275062	ENSG00000283321,ENSG00000237773,ENSG00000106546
chr7	17293378	17293744	7:17293378-17293744	ENSG00000283321,ENSG00000237773,ENSG00000106546
chr7	17298411	17299810	7:17298411-17299810	ENSG00000283321,ENSG00000237773,ENSG00000106546
chr7	17302711	17303013	7:17302711-17303013	ENSG00000283321,ENSG00000237773,ENSG00000106546
chr7	17305062	17305364	7:17305062-17305364	ENSG00000283321,ENSG00000237773,ENSG00000106546
chr7	17362793	17363067	7:17362793-17363067	ENSG00000199473
chr7	17369895	17370528	7:17369895-17370528	ENSG00000236318,ENSG00000199473
chr7	17401724	17402139	7:17401724-17402139	ENSG00000236318
chr7	17407120	17407510	7:17407120-17407510	ENSG00000236318
chr7	17408456	17408807	7:17408456-17408807	ENSG00000236318
chr7	17456673	17456959	7:17456673-17456959	ENSG00000236039
chr7	17466250	17466591	7:17466250-17466591	ENSG00000236039
chr7	17488724	17489122	7:17488724-17489122	ENSG00000236039
chr7	17531202	17531473	7:17531202-17531473	ENSG00000236039
chr7	17533008	17533344	7:17533008-17533344	ENSG00000236039
chr7	17554565	17555067	7:17554565-17555067	ENSG00000236039
chr7	17557840	17558102	7:17557840-17558102	ENSG00000236039
chr7	17564812	17565363	7:17564812-17565363	ENSG00000236039
chr7	17608272	17608767	7:17608272-17608767	-
chr7	17622438	17622669	7:17622438-17622669	-
chr7	17638671	17639174	7:17638671-17639174	-
chr7	17654972	17655340	7:17654972-17655340	-
chr7	17674552	17674799	7:17674552-17674799	ENSG00000228675
chr7	17690099	17690556	7:17690099-17690556	ENSG00000229937,ENSG00000280340,ENSG00000236195,ENSG00000228675
chr7	17706635	17707001	7:17706635-17707001	ENSG00000229937,ENSG00000280340,ENSG00000236195
chr7	17710141	17710343	7:17710141-17710343	-
chr7	17723223	17723604	7:17723223-17723604	-
chr7	17725799	17726215	7:17725799-17726215	ENSG00000229937,ENSG00000280340,ENSG00000236195
chr7	17769962	17770172	7:17769962-17770172	ENSG00000229937,ENSG00000280340,ENSG00000236195
chr7	17770766	17771185	7:17770766-17771185	ENSG00000229937,ENSG00000280340,ENSG00000236195
chr7	17852726	17853047	7:17852726-17853047	ENSG00000280340,ENSG00000236195
chr7	17934165	17934539	7:17934165-17934539	ENSG00000280340,ENSG00000236195,ENSG00000279048,ENSG00000071189
chr7	17939890	17940892	7:17939890-17940892	ENSG00000229937,ENSG00000280340,ENSG00000236195,ENSG00000279048,ENSG00000071189
chr7	17983438	17983984	7:17983438-17983984	ENSG00000229937,ENSG00000280340,ENSG00000236195
chr7	18086098	18087175	7:18086098-18087175	ENSG00000221393,ENSG00000048052,ENSG00000229937,ENSG00000280340
chr7	18144155	18144596	7:18144155-18144596	ENSG00000221393,ENSG00000229937,ENSG00000280340,ENSG00000236195
chr7	18177889	18178768	7:18177889-18178768	ENSG00000221393,ENSG00000229937,ENSG00000280340,ENSG00000236195
chr7	18191273	18191653	7:18191273-18191653	ENSG00000221393,ENSG00000229937
chr7	18215428	18215684	7:18215428-18215684	ENSG00000221393,ENSG00000229937,ENSG00000280340
chr7	18221694	18222123	7:18221694-18222123	-
chr7	18225052	18225396	7:18225052-18225396	ENSG00000221393,ENSG00000229937,ENSG00000280340
chr7	18291038	18291325	7:18291038-18291325	ENSG00000048052
chr7	18317255	18317747	7:18317255-18317747	-
chr7	18320879	18321298	7:18320879-18321298	ENSG00000280340
chr7	18330678	18330989	7:18330678-18330989	-
chr7	18336813	18337649	7:18336813-18337649	ENSG00000229937,ENSG00000280340
chr7	18345558	18345937	7:18345558-18345937	ENSG00000225000,ENSG00000229937,ENSG00000236195
chr7	18355988	18356595	7:18355988-18356595	ENSG00000225000
chr7	18388385	18388665	7:18388385-18388665	ENSG00000225000
chr7	18390368	18390756	7:18390368-18390756	ENSG00000225000
chr7	18401751	18402211	7:18401751-18402211	ENSG00000225000
chr7	18402541	18402997	7:18402541-18402997	ENSG00000225000
chr7	18459253	18459722	7:18459253-18459722	ENSG00000225000
chr7	18495191	18496180	7:18495191-18496180	ENSG00000048052
chr7	18506013	18506390	7:18506013-18506390	ENSG00000048052
chr7	18551598	18551824	7:18551598-18551824	-
chr7	18552368	18553205	7:18552368-18553205	ENSG00000225000
chr7	18566715	18567144	7:18566715-18567144	ENSG00000225000,ENSG00000048052
chr7	18639062	18639258	7:18639062-18639258	-
chr7	18666089	18666400	7:18666089-18666400	ENSG00000226522,ENSG00000222164
chr7	18829650	18829967	7:18829650-18829967	ENSG00000232492,ENSG00000226522,ENSG00000222164
chr7	18835123	18835517	7:18835123-18835517	ENSG00000232492,ENSG00000226522,ENSG00000222164,ENSG00000048052
chr7	19089909	19090190	7:19089909-19090190	ENSG00000232821,ENSG00000232492,ENSG00000226522
chr7	19116725	19117892	7:19116725-19117892	ENSG00000236536,ENSG00000232821,ENSG00000122691
chr7	19121951	19122167	7:19121951-19122167	ENSG00000236536,ENSG00000232821,ENSG00000122691
chr7	19143967	19144861	7:19143967-19144861	ENSG00000146618,ENSG00000229533
chr7	19177138	19177717	7:19177138-19177717	ENSG00000223838,ENSG00000146618,ENSG00000229533,ENSG00000232492,ENSG00000226522,ENSG00000222164
chr7	19194343	19194745	7:19194343-19194745	ENSG00000223838
chr7	19376599	19376864	7:19376599-19376864	ENSG00000223838
chr7	19397620	19398325	7:19397620-19398325	ENSG00000223838,ENSG00000232492,ENSG00000226522,ENSG00000222164
chr7	19404621	19405303	7:19404621-19405303	ENSG00000223838,ENSG00000232492
chr7	19549010	19549632	7:19549010-19549632	ENSG00000223838,ENSG00000232492,ENSG00000226522
chr7	19664199	19664599	7:19664199-19664599	-
chr7	19665371	19665676	7:19665371-19665676	-
chr7	19677179	19677560	7:19677179-19677560	ENSG00000237921,ENSG00000232492
chr7	19708592	19709277	7:19708592-19709277	ENSG00000237921,ENSG00000265932,ENSG00000105849
chr7	19772979	19773519	7:19772979-19773519	ENSG00000237921,ENSG00000173452
chr7	19958481	19958779	7:19958481-19958779	ENSG00000243004,ENSG00000237921
chr7	19973036	19973306	7:19973036-19973306	ENSG00000213860,ENSG00000243004,ENSG00000237921
chr7	19982941	19983479	7:19982941-19983479	ENSG00000213860,ENSG00000243004,ENSG00000237921
chr7	20019867	20020117	7:20019867-20020117	ENSG00000213860,ENSG00000243004,ENSG00000237921
chr7	20021841	20022134	7:20021841-20022134	ENSG00000267055,ENSG00000213860,ENSG00000243004,ENSG00000237921
chr7	20065142	20065683	7:20065142-20065683	ENSG00000228598,ENSG00000267055,ENSG00000213860,ENSG00000237921
chr7	20083892	20084273	7:20083892-20084273	ENSG00000228598,ENSG00000267055,ENSG00000213860,ENSG00000237921
chr7	20113387	20113692	7:20113387-20113692	ENSG00000228598,ENSG00000267055,ENSG00000243004,ENSG00000237921
chr7	20114509	20114920	7:20114509-20114920	ENSG00000228598,ENSG00000267055,ENSG00000243004,ENSG00000237921
chr7	20151869	20152337	7:20151869-20152337	ENSG00000228598,ENSG00000243004
chr7	20158152	20158921	7:20158152-20158921	ENSG00000228598,ENSG00000243004
chr7	20164523	20164940	7:20164523-20164940	ENSG00000228598,ENSG00000243004
chr7	20191098	20191630	7:20191098-20191630	ENSG00000183742
chr7	20193412	20193645	7:20193412-20193645	ENSG00000183742
chr7	20199404	20199907	7:20199404-20199907	ENSG00000200753,ENSG00000233834,ENSG00000228598,ENSG00000183742,ENSG00000237921
chr7	20201064	20201558	7:20201064-20201558	ENSG00000233834
chr7	20217340	20217594	7:20217340-20217594	ENSG00000233834,ENSG00000183742
chr7	20219596	20220407	7:20219596-20220407	ENSG00000233834,ENSG00000183742
chr7	20238789	20239220	7:20238789-20239220	ENSG00000233834,ENSG00000183742
chr7	20276459	20277329	7:20276459-20277329	-
chr7	20280149	20281111	7:20280149-20281111	ENSG00000226097
chr7	20300024	20300277	7:20300024-20300277	ENSG00000226097
chr7	20301553	20301911	7:20301553-20301911	ENSG00000226097
chr7	20311077	20311680	7:20311077-20311680	ENSG00000226097
chr7	20329809	20331815	7:20329809-20331815	ENSG00000200753,ENSG00000105855,ENSG00000271133
chr7	20395284	20395541	7:20395284-20395541	ENSG00000200753
chr7	20411970	20412454	7:20411970-20412454	ENSG00000200753
chr7	20417205	20417583	7:20417205-20417583	ENSG00000200753,ENSG00000237921
chr7	20438666	20438977	7:20438666-20438977	ENSG00000200753
chr7	20450619	20450994	7:20450619-20450994	ENSG00000200753
chr7	20470632	20471028	7:20470632-20471028	ENSG00000231525,ENSG00000179460,ENSG00000200753
chr7	20475921	20476218	7:20475921-20476218	-
chr7	20484521	20484818	7:20484521-20484818	-
chr7	20508121	20508607	7:20508121-20508607	ENSG00000231525,ENSG00000179460,ENSG00000237921
chr7	20514425	20514701	7:20514425-20514701	ENSG00000231525,ENSG00000179460
chr7	20541667	20542246	7:20541667-20542246	ENSG00000231525,ENSG00000179460,ENSG00000200753,ENSG00000237921
chr7	20557087	20557504	7:20557087-20557504	ENSG00000223866,ENSG00000231525,ENSG00000179460,ENSG00000200753,ENSG00000237921
chr7	20598449	20599177	7:20598449-20599177	ENSG00000223866,ENSG00000231525,ENSG00000179460
chr7	20652107	20652347	7:20652107-20652347	ENSG00000223866,ENSG00000004846
chr7	20746787	20747285	7:20746787-20747285	ENSG00000225308,ENSG00000285592,ENSG00000219451
chr7	20777690	20778532	7:20777690-20778532	ENSG00000243633,ENSG00000285592,ENSG00000219451,ENSG00000164651
chr7	20783584	20784159	7:20783584-20784159	ENSG00000219451,ENSG00000164651
chr7	20784681	20785396	7:20784681-20785396	ENSG00000219451,ENSG00000164651
chr7	20797802	20798562	7:20797802-20798562	ENSG00000285592,ENSG00000219451,ENSG00000164651
chr7	20836509	20836758	7:20836509-20836758	ENSG00000234839,ENSG00000232790,ENSG00000219451
chr7	20911167	20911375	7:20911167-20911375	ENSG00000285592,ENSG00000219451
chr7	20913840	20914045	7:20913840-20914045	ENSG00000285592
chr7	20927903	20928244	7:20927903-20928244	ENSG00000225308,ENSG00000243633,ENSG00000285592,ENSG00000219451
chr7	21254040	21254546	7:21254040-21254546	ENSG00000221783,ENSG00000229949,ENSG00000195024,ENSG00000225308,ENSG00000243633,ENSG00000285592
chr7	21261609	21262763	7:21261609-21262763	ENSG00000221783,ENSG00000229949,ENSG00000195024,ENSG00000225308,ENSG00000243633,ENSG00000285592
chr7	21281203	21281635	7:21281203-21281635	ENSG00000221783,ENSG00000229949,ENSG00000195024,ENSG00000225308,ENSG00000243633,ENSG00000285592
chr7	21352663	21353357	7:21352663-21353357	ENSG00000221783,ENSG00000105866,ENSG00000229949,ENSG00000195024,ENSG00000225308,ENSG00000243633,ENSG00000285592
chr7	21355328	21355815	7:21355328-21355815	ENSG00000221783,ENSG00000229949,ENSG00000195024,ENSG00000225308,ENSG00000243633
chr7	21366417	21366850	7:21366417-21366850	ENSG00000221783,ENSG00000229949,ENSG00000195024
chr7	21426898	21428457	7:21426898-21428457	ENSG00000221783,ENSG00000105866,ENSG00000229949,ENSG00000195024
chr7	21458969	21459217	7:21458969-21459217	ENSG00000221783,ENSG00000229949
chr7	21542845	21543960	7:21542845-21543960	ENSG00000105877
chr7	21580154	21580651	7:21580154-21580651	ENSG00000105877,ENSG00000285592
chr7	21671685	21672252	7:21671685-21672252	ENSG00000243633,ENSG00000285592
chr7	21767283	21767728	7:21767283-21767728	ENSG00000243633
chr7	21777896	21778130	7:21777896-21778130	-
chr7	21865781	21866055	7:21865781-21866055	-
chr7	21898306	21898873	7:21898306-21898873	ENSG00000164649,ENSG00000105877
chr7	21912979	21913690	7:21912979-21913690	ENSG00000164649
chr7	21941827	21942118	7:21941827-21942118	ENSG00000164649
chr7	21945409	21946272	7:21945409-21946272	ENSG00000164649
chr7	21966170	21966478	7:21966170-21966478	-
chr7	21967619	21968029	7:21967619-21968029	-
chr7	21972377	21972897	7:21972377-21972897	-
chr7	22001334	22001652	7:22001334-22001652	-
chr7	22082785	22083594	7:22082785-22083594	ENSG00000233476,ENSG00000251993
chr7	22091286	22091580	7:22091286-22091580	-
chr7	22103593	22104110	7:22103593-22104110	ENSG00000233476,ENSG00000105889,ENSG00000251993
chr7	22110145	22110718	7:22110145-22110718	ENSG00000233476,ENSG00000105889,ENSG00000251993
chr7	22122189	22122444	7:22122189-22122444	ENSG00000251993
chr7	22147260	22147471	7:22147260-22147471	ENSG00000136237
chr7	22153968	22154605	7:22153968-22154605	ENSG00000251993,ENSG00000136237
chr7	22173879	22174701	7:22173879-22174701	ENSG00000233476,ENSG00000251993,ENSG00000136237
chr7	22213231	22213493	7:22213231-22213493	ENSG00000251993
chr7	22356420	22357298	7:22356420-22357298	ENSG00000251993,ENSG00000136237
chr7	22445122	22445846	7:22445122-22445846	ENSG00000251993
chr7	22452172	22452734	7:22452172-22452734	ENSG00000251993
chr7	22453225	22453519	7:22453225-22453519	ENSG00000251993
chr7	22481535	22482072	7:22481535-22482072	ENSG00000233476,ENSG00000251993
chr7	22488828	22489169	7:22488828-22489169	ENSG00000233476,ENSG00000105889,ENSG00000251993
chr7	22499835	22500482	7:22499835-22500482	ENSG00000233476,ENSG00000105889,ENSG00000251993
chr7	22524043	22524452	7:22524043-22524452	ENSG00000234513,ENSG00000228803,ENSG00000233476
chr7	22542315	22542905	7:22542315-22542905	ENSG00000234513,ENSG00000228803
chr7	22549975	22550433	7:22549975-22550433	ENSG00000234513,ENSG00000228803,ENSG00000232759
chr7	22551831	22552052	7:22551831-22552052	ENSG00000228803
chr7	22559943	22560290	7:22559943-22560290	ENSG00000234513,ENSG00000228803,ENSG00000136244,ENSG00000179428,ENSG00000232759
chr7	22569863	22570238	7:22569863-22570238	ENSG00000234513,ENSG00000228803,ENSG00000136244,ENSG00000179428,ENSG00000232949,ENSG00000232759
chr7	22577705	22578321	7:22577705-22578321	ENSG00000234513,ENSG00000228803,ENSG00000232949,ENSG00000232759
chr7	22581239	22581547	7:22581239-22581547	ENSG00000228803,ENSG00000232949,ENSG00000232759
chr7	22587480	22587710	7:22587480-22587710	ENSG00000232949
chr7	22588248	22588662	7:22588248-22588662	ENSG00000232949
chr7	22662043	22662237	7:22662043-22662237	ENSG00000105889
chr7	22663143	22663557	7:22663143-22663557	ENSG00000105889
chr7	22700698	22700923	7:22700698-22700923	ENSG00000228803
chr7	22723217	22723797	7:22723217-22723797	ENSG00000228803,ENSG00000136244,ENSG00000179428,ENSG00000105889
chr7	22726522	22727339	7:22726522-22727339	ENSG00000228803,ENSG00000136244,ENSG00000179428,ENSG00000232759,ENSG00000105889
chr7	22782732	22782976	7:22782732-22782976	ENSG00000234513,ENSG00000228803
chr7	22822551	22823182	7:22822551-22823182	ENSG00000221740,ENSG00000228649,ENSG00000286703,ENSG00000196683,ENSG00000234513,ENSG00000228803
chr7	22853839	22854990	7:22853839-22854990	ENSG00000221740,ENSG00000228649,ENSG00000286703,ENSG00000196683
chr7	22860729	22861176	7:22860729-22861176	ENSG00000221740,ENSG00000228649
chr7	22872187	22872510	7:22872187-22872510	ENSG00000226279,ENSG00000226329,ENSG00000221740
chr7	22885962	22886413	7:22885962-22886413	ENSG00000226279,ENSG00000226329,ENSG00000221740,ENSG00000228803
chr7	23013590	23014420	7:23013590-23014420	ENSG00000122591
chr7	23040271	23040499	7:23040271-23040499	-
chr7	23055736	23056014	7:23055736-23056014	ENSG00000228649,ENSG00000234513,ENSG00000228803
chr7	23085965	23086450	7:23085965-23086450	ENSG00000230042,ENSG00000122550,ENSG00000230658
chr7	23105459	23106708	7:23105459-23106708	ENSG00000136243,ENSG00000230042,ENSG00000122550,ENSG00000230658
chr7	23175925	23176438	7:23175925-23176438	ENSG00000136243,ENSG00000230042,ENSG00000122550,ENSG00000230658
chr7	23181442	23182384	7:23181442-23182384	ENSG00000136243,ENSG00000230042,ENSG00000122550,ENSG00000230658
chr7	23205933	23206515	7:23205933-23206515	ENSG00000226816,ENSG00000285926,ENSG00000136243,ENSG00000230042
chr7	23216099	23216495	7:23216099-23216495	ENSG00000226816,ENSG00000285926,ENSG00000230042
chr7	23227008	23227402	7:23227008-23227402	ENSG00000136235,ENSG00000226816,ENSG00000285926,ENSG00000230042
chr7	23247638	23248375	7:23247638-23248375	ENSG00000136235
chr7	23261929	23262317	7:23261929-23262317	ENSG00000136235
chr7	23272989	23273566	7:23272989-23273566	ENSG00000136235
chr7	23276495	23276697	7:23276495-23276697	ENSG00000136235
chr7	23277297	23277685	7:23277297-23277685	ENSG00000136235
chr7	23287652	23287884	7:23287652-23287884	ENSG00000156928
chr7	23299001	23299748	7:23299001-23299748	ENSG00000212264,ENSG00000156928
chr7	23311870	23312616	7:23311870-23312616	ENSG00000212264,ENSG00000136231,ENSG00000156928
chr7	23335907	23336588	7:23335907-23336588	ENSG00000212264,ENSG00000136231
chr7	23345837	23346743	7:23345837-23346743	ENSG00000212264,ENSG00000136231
chr7	23347561	23348133	7:23347561-23348133	ENSG00000212264,ENSG00000136231
chr7	23357570	23357869	7:23357570-23357869	ENSG00000212264,ENSG00000232627,ENSG00000136231
chr7	23368206	23368570	7:23368206-23368570	ENSG00000212264,ENSG00000232627
chr7	23373224	23374030	7:23373224-23374030	ENSG00000212264,ENSG00000232627
chr7	23410715	23411043	7:23410715-23411043	ENSG00000212264
chr7	23450029	23450244	7:23450029-23450244	ENSG00000236654,ENSG00000252590,ENSG00000212264
chr7	23462830	23463254	7:23462830-23463254	ENSG00000236654,ENSG00000252590,ENSG00000212264,ENSG00000136231
chr7	23468881	23469822	7:23468881-23469822	ENSG00000236654,ENSG00000136231
chr7	23474011	23474735	7:23474011-23474735	ENSG00000236654,ENSG00000136231
chr7	23490200	23491217	7:23490200-23491217	ENSG00000164548,ENSG00000200847,ENSG00000232818,ENSG00000236654
chr7	23531174	23532215	7:23531174-23532215	ENSG00000164548
chr7	23539761	23540028	7:23539761-23540028	ENSG00000164548
chr7	23544889	23545246	7:23544889-23545246	ENSG00000234800,ENSG00000196335,ENSG00000224785
chr7	23546975	23547246	7:23546975-23547246	ENSG00000231328,ENSG00000234800,ENSG00000196335,ENSG00000228953,ENSG00000227436,ENSG00000232553,ENSG00000224785,ENSG00000164548
chr7	23570686	23570892	7:23570686-23570892	ENSG00000234800,ENSG00000196335,ENSG00000228953,ENSG00000227436,ENSG00000232553,ENSG00000224785
chr7	23595159	23595535	7:23595159-23595535	ENSG00000227436,ENSG00000169193,ENSG00000232553
chr7	23597121	23598111	7:23597121-23598111	ENSG00000234800,ENSG00000228953,ENSG00000227436,ENSG00000169193,ENSG00000232553,ENSG00000224785
chr7	23679814	23680961	7:23679814-23680961	ENSG00000234800,ENSG00000196335,ENSG00000234286,ENSG00000188732,ENSG00000228953,ENSG00000227436,ENSG00000232553
chr7	23696927	23697540	7:23696927-23697540	ENSG00000231328,ENSG00000234800,ENSG00000196335,ENSG00000234286,ENSG00000188732,ENSG00000228953,ENSG00000227436,ENSG00000232553,ENSG00000224785
chr7	23894477	23894850	7:23894477-23894850	ENSG00000227930,ENSG00000231328
chr7	24135402	24135688	7:24135402-24135688	ENSG00000252041
chr7	24169089	24169353	7:24169089-24169353	ENSG00000231328
chr7	24200094	24200374	7:24200094-24200374	ENSG00000231328
chr7	24227258	24227933	7:24227258-24227933	ENSG00000206877,ENSG00000228944,ENSG00000231328,ENSG00000234800,ENSG00000228953
chr7	24255153	24255969	7:24255153-24255969	ENSG00000228944
chr7	24283434	24284415	7:24283434-24284415	ENSG00000271330,ENSG00000122585,ENSG00000231328
chr7	24290193	24290634	7:24290193-24290634	ENSG00000271330,ENSG00000206877,ENSG00000122585,ENSG00000231328
chr7	24307505	24307791	7:24307505-24307791	-
chr7	24382080	24382317	7:24382080-24382317	ENSG00000206877
chr7	24406266	24406494	7:24406266-24406494	ENSG00000206877
chr7	24428310	24428873	7:24428310-24428873	ENSG00000271330,ENSG00000206877,ENSG00000287523,ENSG00000231328
chr7	24443718	24444045	7:24443718-24444045	ENSG00000206877,ENSG00000287523
chr7	24477671	24478159	7:24477671-24478159	ENSG00000271330,ENSG00000206877,ENSG00000287523,ENSG00000231328
chr7	24572220	24572705	7:24572220-24572705	ENSG00000105926,ENSG00000206877
chr7	24572940	24574234	7:24572940-24574234	ENSG00000271330,ENSG00000105926,ENSG00000206877
chr7	24587648	24588266	7:24587648-24588266	ENSG00000271330,ENSG00000271096,ENSG00000105926,ENSG00000206877
chr7	24595638	24596172	7:24595638-24596172	ENSG00000271330,ENSG00000271096,ENSG00000105926,ENSG00000206877
chr7	24653521	24653964	7:24653521-24653964	ENSG00000271330,ENSG00000105926,ENSG00000206877
chr7	24705412	24705852	7:24705412-24705852	ENSG00000105928,ENSG00000271330
chr7	24715922	24716161	7:24715922-24716161	ENSG00000105928,ENSG00000271330
chr7	24718988	24719410	7:24718988-24719410	ENSG00000105928,ENSG00000271330
chr7	24727238	24727501	7:24727238-24727501	ENSG00000105928
chr7	24733111	24733553	7:24733111-24733553	ENSG00000105928,ENSG00000271330
chr7	24756110	24756429	7:24756110-24756429	ENSG00000105928
chr7	24757246	24758016	7:24757246-24758016	ENSG00000105928
chr7	24778917	24779425	7:24778917-24779425	ENSG00000287093
chr7	24786886	24787337	7:24786886-24787337	ENSG00000287093,ENSG00000271330
chr7	24812459	24812947	7:24812459-24812947	ENSG00000070882,ENSG00000287093
chr7	24821116	24821827	7:24821116-24821827	ENSG00000070882,ENSG00000287093
chr7	24831328	24831549	7:24831328-24831549	-
chr7	24834157	24834465	7:24834157-24834465	-
chr7	24835971	24836441	7:24835971-24836441	ENSG00000070882
chr7	24877874	24878424	7:24877874-24878424	ENSG00000070882
chr7	24896024	24896559	7:24896024-24896559	ENSG00000234999,ENSG00000070882
chr7	24911129	24911421	7:24911129-24911421	ENSG00000234999,ENSG00000070882
chr7	24936262	24936834	7:24936262-24936834	-
chr7	24963213	24963610	7:24963213-24963610	-
chr7	24965873	24966347	7:24965873-24966347	-
chr7	24979207	24980712	7:24979207-24980712	ENSG00000070882
chr7	25069990	25070266	7:25069990-25070266	ENSG00000070882,ENSG00000287093
chr7	25073247	25073836	7:25073247-25073836	-
chr7	25087879	25088208	7:25087879-25088208	-
chr7	25093241	25093586	7:25093241-25093586	-
chr7	25094334	25094669	7:25094334-25094669	-
chr7	25098464	25098696	7:25098464-25098696	-
chr7	25117475	25117962	7:25117475-25117962	ENSG00000172115
chr7	25124987	25125879	7:25124987-25125879	ENSG00000213798,ENSG00000105954,ENSG00000172115
chr7	25179773	25180738	7:25179773-25180738	ENSG00000153790,ENSG00000234406,ENSG00000213798,ENSG00000105954
chr7	25259639	25259999	7:25259639-25259999	ENSG00000213798,ENSG00000105954,ENSG00000285716,ENSG00000202233,ENSG00000234922,ENSG00000233824,ENSG00000260951,ENSG00000285960,ENSG00000227386
chr7	25261004	25261527	7:25261004-25261527	ENSG00000213798,ENSG00000105954,ENSG00000285716,ENSG00000202233,ENSG00000234922,ENSG00000233824,ENSG00000260951,ENSG00000285960,ENSG00000227386
chr7	25287341	25287539	7:25287341-25287539	ENSG00000213798,ENSG00000105954,ENSG00000233824,ENSG00000260951,ENSG00000285960,ENSG00000227386
chr7	25389447	25389787	7:25389447-25389787	ENSG00000105954,ENSG00000285716,ENSG00000202233,ENSG00000233824,ENSG00000260951,ENSG00000285960,ENSG00000227386
chr7	25496459	25496894	7:25496459-25496894	ENSG00000213798,ENSG00000105954,ENSG00000233824,ENSG00000260951,ENSG00000285960,ENSG00000227386,ENSG00000239622,ENSG00000287096
chr7	25586510	25586810	7:25586510-25586810	ENSG00000233824,ENSG00000260951,ENSG00000285960,ENSG00000227386,ENSG00000223561,ENSG00000239622,ENSG00000287096
chr7	25598065	25598289	7:25598065-25598289	ENSG00000233824,ENSG00000260951,ENSG00000285960,ENSG00000227386,ENSG00000223561,ENSG00000239622,ENSG00000287096
chr7	25603059	25603655	7:25603059-25603655	ENSG00000213798,ENSG00000233824,ENSG00000260951,ENSG00000285960,ENSG00000227386,ENSG00000223561,ENSG00000239622,ENSG00000287096,ENSG00000286725
chr7	25613986	25614208	7:25613986-25614208	ENSG00000227386,ENSG00000223561,ENSG00000239622,ENSG00000287096
chr7	25614931	25615421	7:25614931-25615421	ENSG00000227386,ENSG00000223561,ENSG00000239622,ENSG00000287096
chr7	25620283	25620501	7:25620283-25620501	ENSG00000223561,ENSG00000239622,ENSG00000287096
chr7	25625340	25625765	7:25625340-25625765	ENSG00000227386,ENSG00000223561,ENSG00000239622,ENSG00000287096
chr7	25638104	25638429	7:25638104-25638429	ENSG00000223561,ENSG00000239622,ENSG00000287096
chr7	25840569	25840842	7:25840569-25840842	ENSG00000223561,ENSG00000239622,ENSG00000287096,ENSG00000286725
chr7	25844228	25844452	7:25844228-25844452	ENSG00000287096,ENSG00000286725
chr7	25852231	25852549	7:25852231-25852549	ENSG00000287096,ENSG00000286725
chr7	25854698	25855280	7:25854698-25855280	ENSG00000227386,ENSG00000239622,ENSG00000287096,ENSG00000286725
chr7	25862210	25862876	7:25862210-25862876	ENSG00000287096,ENSG00000286725
chr7	25893016	25893251	7:25893016-25893251	-
chr7	25895263	25895837	7:25895263-25895837	-
chr7	25949877	25950136	7:25949877-25950136	ENSG00000270933,ENSG00000199085
chr7	25950939	25951715	7:25950939-25951715	ENSG00000270933,ENSG00000199085
chr7	25967228	25967644	7:25967228-25967644	ENSG00000270933,ENSG00000199085
chr7	26078882	26079385	7:26078882-26079385	ENSG00000122566,ENSG00000122565,ENSG00000285860
chr7	26090723	26091380	7:26090723-26091380	ENSG00000122566,ENSG00000122565
chr7	26101123	26101679	7:26101123-26101679	-
chr7	26117289	26117520	7:26117289-26117520	ENSG00000285860
chr7	26141163	26141370	7:26141163-26141370	ENSG00000050344,ENSG00000285860
chr7	26151917	26153272	7:26151917-26153272	ENSG00000050344,ENSG00000122566,ENSG00000122565
chr7	26156303	26156677	7:26156303-26156677	ENSG00000050344
chr7	26182407	26182601	7:26182407-26182601	ENSG00000050344
chr7	26187469	26188207	7:26187469-26188207	ENSG00000050344,ENSG00000122566,ENSG00000122565
chr7	26194008	26194284	7:26194008-26194284	ENSG00000122566,ENSG00000122565
chr7	26200667	26202170	7:26200667-26202170	ENSG00000122566,ENSG00000122565
chr7	26216053	26216533	7:26216053-26216533	ENSG00000122566,ENSG00000122565,ENSG00000285860
chr7	26234186	26234589	7:26234186-26234589	ENSG00000285860
chr7	26278784	26279093	7:26278784-26279093	ENSG00000285860,ENSG00000232383
chr7	26291605	26292319	7:26291605-26292319	ENSG00000285860,ENSG00000232383,ENSG00000086300
chr7	26293702	26294290	7:26293702-26294290	ENSG00000122566,ENSG00000285860,ENSG00000232383,ENSG00000086300
chr7	26305252	26306030	7:26305252-26306030	ENSG00000285860,ENSG00000232383,ENSG00000086300
chr7	26314490	26314774	7:26314490-26314774	ENSG00000285860,ENSG00000232383,ENSG00000086300
chr7	26334254	26334741	7:26334254-26334741	ENSG00000285860
chr7	26336113	26336314	7:26336113-26336314	-
chr7	26360203	26360408	7:26360203-26360408	ENSG00000086300
chr7	26360617	26360828	7:26360617-26360828	ENSG00000086300
chr7	26369666	26370413	7:26369666-26370413	ENSG00000086300,ENSG00000225792
chr7	26375940	26377444	7:26375940-26377444	ENSG00000086300,ENSG00000225792,ENSG00000214870
chr7	26388381	26388576	7:26388381-26388576	ENSG00000225792,ENSG00000214870
chr7	26398063	26399425	7:26398063-26399425	ENSG00000214870
chr7	26525555	26525846	7:26525555-26525846	ENSG00000122548,ENSG00000280255,ENSG00000233760,ENSG00000286507
chr7	26543136	26543596	7:26543136-26543596	ENSG00000122548,ENSG00000280255,ENSG00000233760,ENSG00000286507
chr7	26587446	26587917	7:26587446-26587917	ENSG00000233760,ENSG00000286507
chr7	26645212	26645636	7:26645212-26645636	ENSG00000233760,ENSG00000286507,ENSG00000222004
chr7	26664899	26665436	7:26664899-26665436	ENSG00000225792,ENSG00000286507,ENSG00000222004
chr7	26667394	26667837	7:26667394-26667837	ENSG00000225792,ENSG00000286507,ENSG00000222004
chr7	26674594	26674898	7:26674594-26674898	-
chr7	26675284	26675496	7:26675284-26675496	-
chr7	26688842	26689516	7:26688842-26689516	ENSG00000105997,ENSG00000253552,ENSG00000106004
chr7	26691626	26691908	7:26691626-26691908	-
chr7	26709264	26709759	7:26709264-26709759	ENSG00000286507
chr7	26729329	26729582	7:26729329-26729582	-
chr7	26857528	26858365	7:26857528-26858365	ENSG00000005020,ENSG00000253552
chr7	26864412	26865118	7:26864412-26865118	ENSG00000005020,ENSG00000105991,ENSG00000233429,ENSG00000276528,ENSG00000276771,ENSG00000274864,ENSG00000274396,ENSG00000277694,ENSG00000105996,ENSG00000105997,ENSG00000253552,ENSG00000197576,ENSG00000106004
chr7	26912378	26912686	7:26912378-26912686	ENSG00000213787,ENSG00000214869
chr7	26978059	26978407	7:26978059-26978407	ENSG00000213787,ENSG00000226059,ENSG00000214869
chr7	27031662	27032100	7:27031662-27032100	ENSG00000214869,ENSG00000213786,ENSG00000253552
chr7	27046992	27047205	7:27046992-27047205	ENSG00000214869,ENSG00000213786
chr7	27079565	27079761	7:27079565-27079761	ENSG00000214869,ENSG00000105991,ENSG00000233429,ENSG00000276528,ENSG00000276771,ENSG00000274864,ENSG00000274396,ENSG00000277694,ENSG00000253552
chr7	27095517	27096621	7:27095517-27096621	ENSG00000105991,ENSG00000233429,ENSG00000276528,ENSG00000276771,ENSG00000274864,ENSG00000274396,ENSG00000277694,ENSG00000105996,ENSG00000105997,ENSG00000253552
chr7	27130232	27131359	7:27130232-27131359	ENSG00000105991,ENSG00000233429,ENSG00000276528,ENSG00000276771,ENSG00000274864,ENSG00000274396,ENSG00000277694,ENSG00000105996,ENSG00000105997,ENSG00000253552,ENSG00000197576,ENSG00000254369,ENSG00000106004
chr7	27134475	27134756	7:27134475-27134756	ENSG00000105991,ENSG00000233429,ENSG00000276528,ENSG00000276771,ENSG00000274864,ENSG00000274396,ENSG00000277694,ENSG00000105997,ENSG00000253552,ENSG00000197576,ENSG00000254369,ENSG00000106004
chr7	27143502	27143931	7:27143502-27143931	ENSG00000105997,ENSG00000253552,ENSG00000197576,ENSG00000273433,ENSG00000254369,ENSG00000106004,ENSG00000106006,ENSG00000272801
chr7	27150345	27151416	7:27150345-27151416	ENSG00000105997,ENSG00000253552,ENSG00000273433,ENSG00000254369,ENSG00000106004,ENSG00000106006,ENSG00000272801,ENSG00000122592,ENSG00000270182
chr7	27152464	27152767	7:27152464-27152767	ENSG00000105997,ENSG00000273433,ENSG00000254369,ENSG00000106006,ENSG00000272801,ENSG00000122592,ENSG00000270182
chr7	27155967	27156290	7:27155967-27156290	ENSG00000105997,ENSG00000273433,ENSG00000254369,ENSG00000106006,ENSG00000272801,ENSG00000122592,ENSG00000270182
chr7	27160679	27161839	7:27160679-27161839	ENSG00000273433,ENSG00000106006,ENSG00000272801,ENSG00000122592,ENSG00000270182,ENSG00000078399,ENSG00000253187,ENSG00000283745,ENSG00000253293
chr7	27165300	27165593	7:27165300-27165593	ENSG00000078399,ENSG00000253187,ENSG00000283745,ENSG00000253293
chr7	27168353	27168650	7:27168353-27168650	ENSG00000122592,ENSG00000270182,ENSG00000078399,ENSG00000257184,ENSG00000253187,ENSG00000283745,ENSG00000253293
chr7	27169663	27169931	7:27169663-27169931	ENSG00000078399,ENSG00000253187,ENSG00000283745,ENSG00000253293
chr7	27173337	27174641	7:27173337-27174641	ENSG00000078399,ENSG00000257184,ENSG00000253187,ENSG00000283745,ENSG00000253293,ENSG00000005073,ENSG00000240990,ENSG00000273961,ENSG00000278334,ENSG00000276496,ENSG00000277966,ENSG00000278592,ENSG00000278020
chr7	27179674	27180156	7:27179674-27180156	ENSG00000078399,ENSG00000257184,ENSG00000253187,ENSG00000283745,ENSG00000253293,ENSG00000005073,ENSG00000240990,ENSG00000273961,ENSG00000278334,ENSG00000276496,ENSG00000253508,ENSG00000277966,ENSG00000278592,ENSG00000278020
chr7	27184147	27184432	7:27184147-27184432	ENSG00000257184,ENSG00000253293,ENSG00000005073,ENSG00000240990,ENSG00000273961,ENSG00000278334,ENSG00000276496,ENSG00000253508,ENSG00000277966,ENSG00000278592,ENSG00000278020
chr7	27192684	27192940	7:27192684-27192940	ENSG00000257184,ENSG00000005073,ENSG00000240990,ENSG00000273961,ENSG00000278334,ENSG00000276496,ENSG00000253508,ENSG00000277966,ENSG00000278592,ENSG00000278020,ENSG00000106031,ENSG00000243766,ENSG00000276609,ENSG00000278708,ENSG00000277469
chr7	27199959	27200309	7:27199959-27200309	ENSG00000005073,ENSG00000240990,ENSG00000273961,ENSG00000278334,ENSG00000276496,ENSG00000253508,ENSG00000277966,ENSG00000278592,ENSG00000278020,ENSG00000106031,ENSG00000243766,ENSG00000276609,ENSG00000278708,ENSG00000277469,ENSG00000277553,ENSG00000286323
chr7	27210403	27210756	7:27210403-27210756	ENSG00000253508,ENSG00000106031,ENSG00000243766,ENSG00000276609,ENSG00000278708,ENSG00000277469,ENSG00000277553,ENSG00000286323
chr7	27211392	27211666	7:27211392-27211666	ENSG00000106031,ENSG00000243766,ENSG00000276609,ENSG00000278708,ENSG00000277469,ENSG00000277553,ENSG00000286323
chr7	27220632	27220906	7:27220632-27220906	ENSG00000276609,ENSG00000278708,ENSG00000277469,ENSG00000286323
chr7	27235303	27235959	7:27235303-27235959	ENSG00000253308,ENSG00000253405,ENSG00000106038,ENSG00000213783
chr7	27237771	27238169	7:27237771-27238169	ENSG00000253308,ENSG00000253405,ENSG00000106038,ENSG00000213783
chr7	27245890	27246401	7:27245890-27246401	ENSG00000253308,ENSG00000253405,ENSG00000106038,ENSG00000213783
chr7	27251691	27251921	7:27251691-27251921	ENSG00000253308,ENSG00000253405,ENSG00000106038,ENSG00000213783
chr7	27254746	27255041	7:27254746-27255041	ENSG00000253308,ENSG00000253405,ENSG00000106038,ENSG00000213783,ENSG00000279655,ENSG00000279429,ENSG00000235574
chr7	27339459	27339973	7:27339459-27339973	ENSG00000213783,ENSG00000236569,ENSG00000224322,ENSG00000279655,ENSG00000279429,ENSG00000235574,ENSG00000286478
chr7	27457957	27458199	7:27457957-27458199	ENSG00000213783,ENSG00000224322,ENSG00000279655,ENSG00000279429,ENSG00000233830,ENSG00000213781,ENSG00000235574
chr7	27575583	27575904	7:27575583-27575904	ENSG00000106031,ENSG00000243766,ENSG00000279655,ENSG00000279429,ENSG00000235574,ENSG00000286478
chr7	27662505	27663289	7:27662505-27663289	ENSG00000235574,ENSG00000106049,ENSG00000286478,ENSG00000229893,ENSG00000106052,ENSG00000206623
chr7	27697866	27698402	7:27697866-27698402	ENSG00000286478,ENSG00000106052
chr7	27713314	27713517	7:27713314-27713517	ENSG00000286478
chr7	27739681	27740881	7:27739681-27740881	ENSG00000286478,ENSG00000229893,ENSG00000106052
chr7	27895449	27895843	7:27895449-27895843	ENSG00000286478,ENSG00000287489
chr7	27901050	27901427	7:27901050-27901427	ENSG00000286478,ENSG00000287489
chr7	27921288	27921534	7:27921288-27921534	ENSG00000287489
chr7	27966285	27966706	7:27966285-27966706	-
chr7	28020406	28020766	7:28020406-28020766	ENSG00000253508,ENSG00000106031,ENSG00000243766,ENSG00000286478,ENSG00000153814,ENSG00000287489,ENSG00000206623
chr7	28083702	28084112	7:28083702-28084112	ENSG00000153814,ENSG00000206623
chr7	28155000	28155637	7:28155000-28155637	ENSG00000153814,ENSG00000206623,ENSG00000234336
chr7	28179468	28180215	7:28179468-28180215	ENSG00000153814,ENSG00000206623,ENSG00000234336
chr7	28239496	28240297	7:28239496-28240297	ENSG00000206623,ENSG00000234336
chr7	28269923	28270244	7:28269923-28270244	ENSG00000206623,ENSG00000234336,ENSG00000174495
chr7	28272543	28272779	7:28272543-28272779	ENSG00000206623,ENSG00000234336,ENSG00000174495
chr7	28297997	28298265	7:28297997-28298265	ENSG00000146592
chr7	28330112	28330686	7:28330112-28330686	-
chr7	28409004	28409782	7:28409004-28409782	ENSG00000146592,ENSG00000225286
chr7	28411176	28411516	7:28411176-28411516	ENSG00000146592,ENSG00000225286
chr7	28423921	28424164	7:28423921-28424164	ENSG00000225286
chr7	28433661	28434086	7:28433661-28434086	ENSG00000146592,ENSG00000225286
chr7	28509470	28509973	7:28509470-28509973	ENSG00000225286
chr7	28573118	28573435	7:28573118-28573435	ENSG00000146592,ENSG00000225286
chr7	28661637	28662291	7:28661637-28662291	ENSG00000225286
chr7	28678370	28678709	7:28678370-28678709	ENSG00000225286
chr7	28684563	28684924	7:28684563-28684924	ENSG00000146592,ENSG00000225286
chr7	28685609	28686156	7:28685609-28686156	ENSG00000146592,ENSG00000225286
chr7	28782247	28782631	7:28782247-28782631	ENSG00000225286
chr7	28830927	28831405	7:28830927-28831405	ENSG00000225286
chr7	28853597	28854582	7:28853597-28854582	ENSG00000225286
chr7	28921891	28922157	7:28921891-28922157	ENSG00000285412,ENSG00000285162
chr7	28922752	28923200	7:28922752-28923200	-
chr7	28926908	28927328	7:28926908-28927328	ENSG00000255690,ENSG00000228421,ENSG00000285412,ENSG00000285162
chr7	28955846	28957623	7:28955846-28957623	ENSG00000255690,ENSG00000228421
chr7	28958041	28958639	7:28958041-28958639	ENSG00000255690,ENSG00000228421
chr7	28984542	28984966	7:28984542-28984966	ENSG00000272568,ENSG00000233517
chr7	28986752	28987122	7:28986752-28987122	ENSG00000272568,ENSG00000233517
chr7	29084868	29085134	7:29084868-29085134	ENSG00000106066,ENSG00000229452,ENSG00000285412,ENSG00000285162
chr7	29090842	29091333	7:29090842-29091333	ENSG00000106066,ENSG00000229452
chr7	29091579	29091933	7:29091579-29091933	ENSG00000106066
chr7	29102652	29103016	7:29102652-29103016	ENSG00000106066,ENSG00000285412,ENSG00000285162
chr7	29106307	29106660	7:29106307-29106660	ENSG00000106066,ENSG00000285412,ENSG00000285162
chr7	29110046	29110321	7:29110046-29110321	ENSG00000106066,ENSG00000285412,ENSG00000285162
chr7	29113685	29114055	7:29113685-29114055	ENSG00000106066,ENSG00000285412,ENSG00000285162
chr7	29146224	29146609	7:29146224-29146609	ENSG00000106066,ENSG00000285412,ENSG00000285162,ENSG00000106069
chr7	29147180	29147475	7:29147180-29147475	ENSG00000106066,ENSG00000285412,ENSG00000285162,ENSG00000106069
chr7	29157005	29157333	7:29157005-29157333	ENSG00000285412,ENSG00000285162
chr7	29178088	29178532	7:29178088-29178532	ENSG00000285412,ENSG00000285162,ENSG00000285081
chr7	29189866	29190104	7:29189866-29190104	ENSG00000106069,ENSG00000285081
chr7	29194389	29195473	7:29194389-29195473	ENSG00000106066,ENSG00000106069,ENSG00000285081
chr7	29202649	29203022	7:29202649-29203022	ENSG00000106066,ENSG00000106069,ENSG00000285081,ENSG00000235669,ENSG00000237065
chr7	29207236	29207866	7:29207236-29207866	ENSG00000235669,ENSG00000237065
chr7	29243955	29244356	7:29243955-29244356	ENSG00000237065
chr7	29248904	29249151	7:29248904-29249151	-
chr7	29265296	29265625	7:29265296-29265625	-
chr7	29274297	29274618	7:29274297-29274618	-
chr7	29285401	29285756	7:29285401-29285756	ENSG00000106069
chr7	29289030	29289621	7:29289030-29289621	ENSG00000106069
chr7	29319843	29320397	7:29319843-29320397	ENSG00000106069
chr7	29331175	29331432	7:29331175-29331432	ENSG00000106069
chr7	29337330	29338044	7:29337330-29338044	ENSG00000106069
chr7	29343229	29343881	7:29343229-29343881	ENSG00000285412,ENSG00000106069,ENSG00000285081
chr7	29351961	29352353	7:29351961-29352353	-
chr7	29408722	29408977	7:29408722-29408977	-
chr7	29485992	29486284	7:29485992-29486284	ENSG00000106069
chr7	29563035	29563397	7:29563035-29563397	ENSG00000223813,ENSG00000270196,ENSG00000176532
chr7	29563816	29565105	7:29563816-29565105	ENSG00000223813,ENSG00000270196,ENSG00000176532,ENSG00000223437
chr7	29574673	29575243	7:29574673-29575243	ENSG00000223813,ENSG00000270196,ENSG00000176532,ENSG00000223437
chr7	29588976	29589413	7:29588976-29589413	ENSG00000223813,ENSG00000270196,ENSG00000176532,ENSG00000223437
chr7	29684394	29686068	7:29684394-29686068	ENSG00000225264,ENSG00000223437,ENSG00000227855,ENSG00000212024
chr7	29806480	29807784	7:29806480-29807784	ENSG00000122574
chr7	29859414	29859896	7:29859414-29859896	ENSG00000223437,ENSG00000238906,ENSG00000231519
chr7	29866508	29867093	7:29866508-29867093	ENSG00000223437,ENSG00000238906,ENSG00000231519
chr7	29900607	29901012	7:29900607-29901012	ENSG00000223437,ENSG00000238906,ENSG00000231519
chr7	29921531	29921881	7:29921531-29921881	ENSG00000223437,ENSG00000238906,ENSG00000231519
chr7	29955800	29956510	7:29955800-29956510	ENSG00000238906,ENSG00000136193,ENSG00000227014,ENSG00000231519,ENSG00000283618
chr7	29976162	29976581	7:29976162-29976581	ENSG00000136193,ENSG00000227014,ENSG00000231519
chr7	29985389	29985999	7:29985389-29985999	ENSG00000136193,ENSG00000227014,ENSG00000106080,ENSG00000106086
chr7	29989106	29990091	7:29989106-29990091	ENSG00000136193,ENSG00000227014
chr7	30026469	30027097	7:30026469-30027097	ENSG00000106080,ENSG00000106086,ENSG00000231519
chr7	30028182	30029085	7:30028182-30029085	ENSG00000106080,ENSG00000106086
chr7	30062550	30062821	7:30062550-30062821	ENSG00000106080,ENSG00000106086,ENSG00000231519,ENSG00000283618
chr7	30134527	30135995	7:30134527-30135995	ENSG00000231519,ENSG00000283618,ENSG00000286847,ENSG00000180354,ENSG00000230751,ENSG00000225907
chr7	30141377	30141626	7:30141377-30141626	ENSG00000283618,ENSG00000286847,ENSG00000180354,ENSG00000230751
chr7	30143718	30144106	7:30143718-30144106	ENSG00000283618,ENSG00000286847,ENSG00000180354,ENSG00000230751
chr7	30146178	30146679	7:30146178-30146679	ENSG00000231519,ENSG00000283618,ENSG00000286847,ENSG00000180354,ENSG00000230751,ENSG00000251660,ENSG00000225907
chr7	30149040	30149460	7:30149040-30149460	ENSG00000231519,ENSG00000283618,ENSG00000286847,ENSG00000180354,ENSG00000230751,ENSG00000251660,ENSG00000225907
chr7	30159282	30160103	7:30159282-30160103	ENSG00000231519,ENSG00000283618,ENSG00000286847,ENSG00000180354,ENSG00000251660,ENSG00000225907,ENSG00000281404
chr7	30178970	30179316	7:30178970-30179316	ENSG00000225907,ENSG00000227017,ENSG00000281404,ENSG00000235859
chr7	30184845	30185477	7:30184845-30185477	ENSG00000283618,ENSG00000225907,ENSG00000227017,ENSG00000281404
chr7	30213117	30213415	7:30213117-30213415	-
chr7	30224664	30224921	7:30224664-30224921	-
chr7	30225880	30226493	7:30225880-30226493	ENSG00000231519,ENSG00000283618,ENSG00000225907,ENSG00000227017,ENSG00000281404,ENSG00000235859,ENSG00000281593,ENSG00000207771,ENSG00000283237
chr7	30239136	30239673	7:30239136-30239673	ENSG00000283618,ENSG00000225907,ENSG00000281404,ENSG00000235859
chr7	30276206	30276524	7:30276206-30276524	ENSG00000180233,ENSG00000281404,ENSG00000207771,ENSG00000283237
chr7	30284150	30285358	7:30284150-30285358	ENSG00000225907,ENSG00000180233,ENSG00000281404,ENSG00000235859,ENSG00000281593,ENSG00000207771,ENSG00000283237
chr7	30296452	30296888	7:30296452-30296888	ENSG00000180233,ENSG00000281404,ENSG00000235859,ENSG00000281593,ENSG00000207771,ENSG00000283237
chr7	30321991	30322636	7:30321991-30322636	ENSG00000180233,ENSG00000281404,ENSG00000235859,ENSG00000281593,ENSG00000207771,ENSG00000283237
chr7	30329841	30330220	7:30329841-30330220	ENSG00000281404,ENSG00000235859,ENSG00000281593,ENSG00000207771,ENSG00000283237
chr7	30330649	30331169	7:30330649-30331169	ENSG00000281404,ENSG00000235859,ENSG00000281593,ENSG00000207771,ENSG00000283237
chr7	30347935	30348386	7:30347935-30348386	ENSG00000180233,ENSG00000281404,ENSG00000235859,ENSG00000281593,ENSG00000207771,ENSG00000283237
chr7	30411088	30411553	7:30411088-30411553	ENSG00000225907,ENSG00000272638,ENSG00000281404,ENSG00000235859,ENSG00000281593
chr7	30428923	30429327	7:30428923-30429327	ENSG00000272638,ENSG00000106100,ENSG00000281404
chr7	30445821	30446441	7:30445821-30446441	ENSG00000283618,ENSG00000272638,ENSG00000106100,ENSG00000281404,ENSG00000235859,ENSG00000281593
chr7	30465211	30465446	7:30465211-30465446	ENSG00000106100
chr7	30478191	30479084	7:30478191-30479084	ENSG00000006625,ENSG00000106100
chr7	30504451	30505403	7:30504451-30505403	ENSG00000106105,ENSG00000006625,ENSG00000106100
chr7	30520438	30520832	7:30520438-30520832	ENSG00000226874,ENSG00000264520,ENSG00000244480,ENSG00000196295
chr7	30548898	30549143	7:30548898-30549143	ENSG00000263683,ENSG00000226874,ENSG00000196295,ENSG00000281039
chr7	30550998	30551454	7:30550998-30551454	ENSG00000263683,ENSG00000226874,ENSG00000196295,ENSG00000281039
chr7	30564080	30564777	7:30564080-30564777	ENSG00000263683,ENSG00000226874,ENSG00000196295,ENSG00000281039
chr7	30593909	30595270	7:30593909-30595270	ENSG00000106105,ENSG00000196295
chr7	30658545	30659051	7:30658545-30659051	ENSG00000254959,ENSG00000106113,ENSG00000106105
chr7	30671879	30672280	7:30671879-30672280	ENSG00000241644,ENSG00000106113
chr7	30681586	30682940	7:30681586-30682940	ENSG00000241644,ENSG00000106113
chr7	30697789	30698025	7:30697789-30698025	ENSG00000241644,ENSG00000106113
chr7	30701928	30702446	7:30701928-30702446	ENSG00000241644,ENSG00000106113
chr7	30727255	30727727	7:30727255-30727727	ENSG00000250424,ENSG00000254959,ENSG00000223419,ENSG00000241644,ENSG00000106113
chr7	30740389	30740891	7:30740389-30740891	ENSG00000254959,ENSG00000223419,ENSG00000241644
chr7	30771263	30772533	7:30771263-30772533	ENSG00000240583,ENSG00000250424,ENSG00000106125,ENSG00000254959,ENSG00000241644
chr7	30787503	30787974	7:30787503-30787974	ENSG00000240583,ENSG00000250424,ENSG00000106125,ENSG00000254959
chr7	30789286	30789547	7:30789286-30789547	ENSG00000250424,ENSG00000106125,ENSG00000254959
chr7	30800627	30801187	7:30800627-30801187	ENSG00000106128,ENSG00000240583,ENSG00000250424,ENSG00000229263,ENSG00000254959
chr7	30807470	30807682	7:30807470-30807682	ENSG00000240583,ENSG00000250424,ENSG00000229263
chr7	30938564	30938966	7:30938564-30938966	ENSG00000106128,ENSG00000240583,ENSG00000250424
chr7	30974704	30975172	7:30974704-30975172	ENSG00000106128,ENSG00000240583
chr7	30983689	30984018	7:30983689-30984018	ENSG00000106128,ENSG00000240583,ENSG00000250424
chr7	31000105	31000415	7:31000105-31000415	ENSG00000250424
chr7	31023896	31024235	7:31023896-31024235	-
chr7	31027344	31027548	7:31027344-31027548	-
chr7	31051913	31052771	7:31051913-31052771	ENSG00000078549
chr7	31122536	31122905	7:31122536-31122905	ENSG00000232887,ENSG00000106128,ENSG00000240583,ENSG00000250424
chr7	31134435	31134877	7:31134435-31134877	ENSG00000164600,ENSG00000271027,ENSG00000232887,ENSG00000250424
chr7	31193031	31193241	7:31193031-31193241	ENSG00000231418,ENSG00000164600,ENSG00000271027,ENSG00000286487
chr7	31373419	31374231	7:31373419-31374231	ENSG00000180347,ENSG00000231418,ENSG00000164600,ENSG00000271027
chr7	31443330	31443788	7:31443330-31443788	ENSG00000180347,ENSG00000231418,ENSG00000164600,ENSG00000271027
chr7	31478775	31479105	7:31478775-31479105	ENSG00000180347,ENSG00000231418,ENSG00000164600,ENSG00000271027
chr7	31640409	31640870	7:31640409-31640870	ENSG00000180347,ENSG00000231418,ENSG00000164600,ENSG00000271027
chr7	31688407	31688808	7:31688407-31688808	ENSG00000106341,ENSG00000180347
chr7	31782521	31782836	7:31782521-31782836	ENSG00000236460,ENSG00000164600,ENSG00000271027
chr7	31811685	31812432	7:31811685-31812432	ENSG00000236460,ENSG00000154678,ENSG00000164600
chr7	31883884	31884237	7:31883884-31884237	ENSG00000236460,ENSG00000154678
chr7	31890237	31890634	7:31890237-31890634	ENSG00000236460
chr7	32049211	32049569	7:32049211-32049569	ENSG00000236460
chr7	32062314	32062614	7:32062314-32062614	ENSG00000236460,ENSG00000154678
chr7	32070664	32071333	7:32070664-32071333	ENSG00000236460,ENSG00000154678
chr7	32075271	32075773	7:32075271-32075773	ENSG00000154678
chr7	32092192	32092493	7:32092192-32092493	ENSG00000236460
chr7	32204416	32204828	7:32204416-32204828	ENSG00000226421,ENSG00000226468,ENSG00000236460
chr7	32250569	32251077	7:32250569-32251077	ENSG00000226468
chr7	32263599	32264092	7:32263599-32264092	ENSG00000226468
chr7	32275445	32276068	7:32275445-32276068	ENSG00000226468
chr7	32289674	32290115	7:32289674-32290115	ENSG00000226468
chr7	32298243	32299181	7:32298243-32299181	ENSG00000226468,ENSG00000154678
chr7	32347403	32347685	7:32347403-32347685	-
chr7	32354714	32354980	7:32354714-32354980	ENSG00000226468
chr7	32427613	32428332	7:32427613-32428332	ENSG00000226421,ENSG00000226468,ENSG00000284839,ENSG00000154678
chr7	32481200	32481434	7:32481200-32481434	ENSG00000106355,ENSG00000226421,ENSG00000226468
chr7	32489955	32490666	7:32489955-32490666	ENSG00000105778,ENSG00000106355,ENSG00000226421
chr7	32495077	32496123	7:32495077-32496123	ENSG00000105778,ENSG00000106355,ENSG00000226421
chr7	32500908	32501329	7:32500908-32501329	ENSG00000105778,ENSG00000106355,ENSG00000226421
chr7	32510769	32511082	7:32510769-32511082	-
chr7	32533618	32534122	7:32533618-32534122	ENSG00000105778,ENSG00000226421,ENSG00000226468
chr7	32586910	32587222	7:32586910-32587222	ENSG00000105778
chr7	32638674	32639284	7:32638674-32639284	ENSG00000250756,ENSG00000226421,ENSG00000226468
chr7	32662383	32662751	7:32662383-32662751	-
chr7	32691977	32692820	7:32691977-32692820	ENSG00000250756,ENSG00000237004
chr7	32727710	32729282	7:32727710-32729282	ENSG00000250756,ENSG00000273014,ENSG00000207573,ENSG00000283461,ENSG00000237004
chr7	32739885	32740279	7:32739885-32740279	ENSG00000251999,ENSG00000250756,ENSG00000281332,ENSG00000273014,ENSG00000207573,ENSG00000283461,ENSG00000237004,ENSG00000229358
chr7	32761674	32763386	7:32761674-32763386	ENSG00000251999,ENSG00000250756,ENSG00000281332,ENSG00000273014,ENSG00000229358
chr7	32800542	32800942	7:32800542-32800942	ENSG00000164610,ENSG00000205763,ENSG00000231952,ENSG00000251999,ENSG00000250756
chr7	32846585	32847120	7:32846585-32847120	ENSG00000164610,ENSG00000224573,ENSG00000205763,ENSG00000170852,ENSG00000272905,ENSG00000231952,ENSG00000251999,ENSG00000250756
chr7	32879508	32879704	7:32879508-32879704	ENSG00000170852
chr7	32891060	32893099	7:32891060-32893099	ENSG00000170852
chr7	32905141	32905964	7:32905141-32905964	ENSG00000224573,ENSG00000205763,ENSG00000170852,ENSG00000231952,ENSG00000251999,ENSG00000250756
chr7	32942312	32943429	7:32942312-32943429	ENSG00000122642,ENSG00000224573,ENSG00000205763,ENSG00000170852,ENSG00000272905,ENSG00000231952,ENSG00000251999,ENSG00000250756
chr7	32957126	32957930	7:32957126-32957930	ENSG00000122642,ENSG00000224573,ENSG00000205763
chr7	32963968	32964257	7:32963968-32964257	ENSG00000122642,ENSG00000224573
chr7	32964609	32965111	7:32964609-32965111	ENSG00000122642,ENSG00000224573
chr7	32988109	32988618	7:32988109-32988618	ENSG00000252821,ENSG00000122642
chr7	32992135	32992733	7:32992135-32992733	ENSG00000252821,ENSG00000122642
chr7	32998097	32998911	7:32998097-32998911	ENSG00000252821,ENSG00000122642
chr7	33040880	33041405	7:33040880-33041405	ENSG00000241420,ENSG00000229054,ENSG00000122643
chr7	33050363	33050971	7:33050363-33050971	ENSG00000241420,ENSG00000229054,ENSG00000122643
chr7	33053780	33054537	7:33053780-33054537	ENSG00000241420,ENSG00000229054,ENSG00000122643
chr7	33062389	33063467	7:33062389-33063467	ENSG00000228015,ENSG00000122507,ENSG00000164610,ENSG00000241420,ENSG00000229054,ENSG00000122643,ENSG00000250756
chr7	33107667	33107948	7:33107667-33107948	ENSG00000122507,ENSG00000164610
chr7	33108767	33109876	7:33108767-33109876	ENSG00000228015,ENSG00000122507,ENSG00000164610
chr7	33128965	33129808	7:33128965-33129808	ENSG00000222741,ENSG00000228015,ENSG00000122507,ENSG00000164610
chr7	33185838	33186119	7:33185838-33186119	ENSG00000238090,ENSG00000224946,ENSG00000222741
chr7	33237223	33237667	7:33237223-33237667	ENSG00000227481,ENSG00000238090,ENSG00000224946,ENSG00000222741
chr7	33459360	33459730	7:33459360-33459730	ENSG00000286300,ENSG00000236212,ENSG00000227481,ENSG00000173862,ENSG00000238090,ENSG00000224946
chr7	33487934	33488469	7:33487934-33488469	ENSG00000227481,ENSG00000238090,ENSG00000224946
chr7	33568144	33568615	7:33568144-33568615	ENSG00000286300,ENSG00000227481,ENSG00000238090,ENSG00000224946
chr7	33612328	33612618	7:33612328-33612618	ENSG00000238090,ENSG00000224946
chr7	33661696	33662293	7:33661696-33662293	ENSG00000286300,ENSG00000187258,ENSG00000227481,ENSG00000173862,ENSG00000238090,ENSG00000224946
chr7	33716782	33717027	7:33716782-33717027	ENSG00000227481,ENSG00000173862,ENSG00000238090
chr7	33782688	33783010	7:33782688-33783010	ENSG00000233219,ENSG00000236494,ENSG00000227481,ENSG00000173862,ENSG00000238090
chr7	33798974	33799277	7:33798974-33799277	ENSG00000236494
chr7	33806411	33806953	7:33806411-33806953	ENSG00000236494
chr7	33854684	33855133	7:33854684-33855133	ENSG00000286300,ENSG00000236212,ENSG00000233219,ENSG00000227481,ENSG00000173862,ENSG00000238090,ENSG00000224946
chr7	33883524	33883760	7:33883524-33883760	ENSG00000286300,ENSG00000233219
chr7	33895205	33895731	7:33895205-33895731	ENSG00000164619,ENSG00000233219
chr7	33904059	33905645	7:33904059-33905645	ENSG00000164619,ENSG00000233219
chr7	33918792	33919007	7:33918792-33919007	ENSG00000164619
chr7	33932837	33933352	7:33932837-33933352	ENSG00000286300,ENSG00000236212,ENSG00000164619,ENSG00000227481,ENSG00000238090,ENSG00000224946,ENSG00000222741
chr7	34320909	34321395	7:34320909-34321395	ENSG00000286300,ENSG00000236212,ENSG00000202431,ENSG00000197085,ENSG00000187258,ENSG00000235379,ENSG00000230356,ENSG00000242653,ENSG00000251802,ENSG00000221669
chr7	34438393	34438704	7:34438393-34438704	ENSG00000286300,ENSG00000236212,ENSG00000202431,ENSG00000197085,ENSG00000187258,ENSG00000235379,ENSG00000230356,ENSG00000242653,ENSG00000251802
chr7	34996717	34997077	7:34996717-34997077	ENSG00000197085,ENSG00000187258,ENSG00000235379,ENSG00000230356,ENSG00000242653,ENSG00000251802,ENSG00000173852,ENSG00000221669
chr7	35037030	35038270	7:35037030-35038270	ENSG00000197085,ENSG00000187258,ENSG00000235379,ENSG00000230356,ENSG00000242653,ENSG00000251802,ENSG00000173852,ENSG00000221669,ENSG00000287249
chr7	35073513	35073878	7:35073513-35073878	ENSG00000197085,ENSG00000187258,ENSG00000235379,ENSG00000230356,ENSG00000242653,ENSG00000251802,ENSG00000221669,ENSG00000189212,ENSG00000236592
chr7	35186099	35187073	7:35186099-35187073	ENSG00000197085,ENSG00000235379,ENSG00000189212,ENSG00000236592
chr7	35253471	35254666	7:35253471-35254666	ENSG00000236592,ENSG00000164532,ENSG00000226063
chr7	35257957	35258344	7:35257957-35258344	ENSG00000164532,ENSG00000226063
chr7	35261702	35262174	7:35261702-35262174	ENSG00000164532,ENSG00000226063
chr7	35310229	35310767	7:35310229-35310767	ENSG00000187258,ENSG00000230356,ENSG00000242653,ENSG00000221669,ENSG00000236592,ENSG00000287651
chr7	35312153	35312494	7:35312153-35312494	ENSG00000287651
chr7	35380712	35381149	7:35380712-35381149	ENSG00000236212,ENSG00000197085,ENSG00000187258,ENSG00000235379,ENSG00000230356,ENSG00000242653,ENSG00000251802,ENSG00000221669,ENSG00000236592,ENSG00000286526
chr7	35520147	35520709	7:35520147-35520709	ENSG00000197085,ENSG00000187258,ENSG00000235379,ENSG00000230356,ENSG00000242653,ENSG00000251802,ENSG00000221669,ENSG00000236592,ENSG00000235464
chr7	35530806	35531041	7:35530806-35531041	ENSG00000197085,ENSG00000187258,ENSG00000235379,ENSG00000230356,ENSG00000242653,ENSG00000251802,ENSG00000221669,ENSG00000236592,ENSG00000235464
chr7	35537303	35537894	7:35537303-35537894	ENSG00000197085,ENSG00000187258,ENSG00000235379,ENSG00000230356,ENSG00000242653,ENSG00000251802,ENSG00000221669,ENSG00000189212,ENSG00000236592,ENSG00000235464
chr7	35557267	35557615	7:35557267-35557615	ENSG00000235379,ENSG00000251802,ENSG00000236592
chr7	35571659	35572086	7:35571659-35572086	ENSG00000187258,ENSG00000235379,ENSG00000236592
chr7	35576147	35576380	7:35576147-35576380	-
chr7	35624362	35625021	7:35624362-35625021	ENSG00000236592,ENSG00000287032,ENSG00000232736
chr7	35630515	35631259	7:35630515-35631259	ENSG00000287032
chr7	35694494	35695630	7:35694494-35695630	ENSG00000122557,ENSG00000271122,ENSG00000227544,ENSG00000228878,ENSG00000232736,ENSG00000122545,ENSG00000274328
chr7	35709481	35710071	7:35709481-35710071	ENSG00000122557,ENSG00000271122,ENSG00000227544,ENSG00000228878,ENSG00000232736,ENSG00000122545,ENSG00000274328
chr7	35722140	35722521	7:35722140-35722521	ENSG00000227544,ENSG00000232736
chr7	35729239	35729554	7:35729239-35729554	ENSG00000227544,ENSG00000232736
chr7	35730424	35730761	7:35730424-35730761	ENSG00000227544,ENSG00000228878,ENSG00000232736,ENSG00000122545,ENSG00000274328
chr7	35800336	35801951	7:35800336-35801951	ENSG00000228878,ENSG00000232736,ENSG00000122545,ENSG00000274328
chr7	35869163	35869492	7:35869163-35869492	ENSG00000232736,ENSG00000122545,ENSG00000274328
chr7	35906395	35906893	7:35906395-35906893	ENSG00000227544,ENSG00000228878,ENSG00000232736,ENSG00000122545,ENSG00000274328,ENSG00000200446,ENSG00000273580
chr7	35919591	35920019	7:35919591-35920019	ENSG00000232736,ENSG00000274328,ENSG00000200446,ENSG00000273580,ENSG00000226102,ENSG00000260070,ENSG00000270889
chr7	35967620	35968018	7:35967620-35968018	ENSG00000200446,ENSG00000273580,ENSG00000226102,ENSG00000270889
chr7	35971373	35971894	7:35971373-35971894	ENSG00000200446,ENSG00000273580,ENSG00000226102,ENSG00000201432,ENSG00000270889
chr7	35985252	35985603	7:35985252-35985603	ENSG00000200446,ENSG00000273580,ENSG00000226102,ENSG00000201432,ENSG00000260070,ENSG00000261184,ENSG00000205745,ENSG00000285573,ENSG00000232930,ENSG00000287893
chr7	36005225	36005584	7:36005225-36005584	ENSG00000285573,ENSG00000232930,ENSG00000287893
chr7	36037221	36037781	7:36037221-36037781	ENSG00000226102,ENSG00000201432,ENSG00000261184,ENSG00000205745,ENSG00000285573,ENSG00000232930,ENSG00000287893
chr7	36115771	36115999	7:36115771-36115999	ENSG00000228815,ENSG00000261184,ENSG00000205745,ENSG00000285573
chr7	36119203	36119648	7:36119203-36119648	ENSG00000201432,ENSG00000228815,ENSG00000261184,ENSG00000205745,ENSG00000285573,ENSG00000287893
chr7	36127184	36127574	7:36127184-36127574	ENSG00000261184,ENSG00000205745,ENSG00000285573
chr7	36152582	36153624	7:36152582-36153624	ENSG00000260070,ENSG00000229679,ENSG00000228770,ENSG00000122547,ENSG00000271117,ENSG00000261184,ENSG00000205745,ENSG00000285573
chr7	36165108	36165517	7:36165108-36165517	ENSG00000201432,ENSG00000229679,ENSG00000228770,ENSG00000261184,ENSG00000205745,ENSG00000285573,ENSG00000287893
chr7	36171557	36171793	7:36171557-36171793	ENSG00000229679,ENSG00000228770,ENSG00000285573
chr7	36175812	36176480	7:36175812-36176480	ENSG00000200446,ENSG00000273580,ENSG00000226102,ENSG00000201432,ENSG00000229679,ENSG00000228770,ENSG00000261184,ENSG00000205745,ENSG00000285573
chr7	36183050	36183268	7:36183050-36183268	ENSG00000228770
chr7	36191988	36192589	7:36191988-36192589	ENSG00000232736,ENSG00000200446,ENSG00000273580,ENSG00000226102,ENSG00000201432,ENSG00000260070,ENSG00000229679,ENSG00000228770,ENSG00000261184,ENSG00000205745,ENSG00000285573
chr7	36202440	36202676	7:36202440-36202676	ENSG00000229679,ENSG00000228770,ENSG00000205745,ENSG00000285573
chr7	36207753	36208670	7:36207753-36208670	ENSG00000201432,ENSG00000229679,ENSG00000228770,ENSG00000261184,ENSG00000205745,ENSG00000285573
chr7	36264150	36264577	7:36264150-36264577	ENSG00000229679,ENSG00000228770
chr7	36265728	36266028	7:36265728-36266028	ENSG00000201432,ENSG00000229679,ENSG00000228770,ENSG00000205745,ENSG00000285573
chr7	36283484	36284205	7:36283484-36284205	ENSG00000200446,ENSG00000273580,ENSG00000226102,ENSG00000201432,ENSG00000260070,ENSG00000229679,ENSG00000228770,ENSG00000122547,ENSG00000261184,ENSG00000205745,ENSG00000285573,ENSG00000287893
chr7	36291611	36292276	7:36291611-36292276	ENSG00000201432,ENSG00000260070,ENSG00000122547,ENSG00000261184,ENSG00000205745,ENSG00000285573
chr7	36303242	36303699	7:36303242-36303699	ENSG00000200446,ENSG00000273580,ENSG00000226102,ENSG00000201432,ENSG00000260070,ENSG00000234457,ENSG00000122547,ENSG00000261184,ENSG00000205745,ENSG00000285573
chr7	36366788	36367637	7:36366788-36367637	ENSG00000011426,ENSG00000201432,ENSG00000164542
chr7	36389329	36390836	7:36389329-36390836	ENSG00000011426,ENSG00000164542
chr7	36473917	36474819	7:36473917-36474819	ENSG00000237400,ENSG00000230831,ENSG00000011426
chr7	36487892	36488182	7:36487892-36488182	ENSG00000237400
chr7	36526962	36527286	7:36526962-36527286	ENSG00000136250
chr7	36570591	36571587	7:36570591-36571587	-
chr7	36603224	36603571	7:36603224-36603571	ENSG00000136250,ENSG00000230539
chr7	36624873	36625553	7:36624873-36625553	-
chr7	36639741	36640247	7:36639741-36640247	ENSG00000225739,ENSG00000230831
chr7	36678317	36678878	7:36678317-36678878	-
chr7	36686568	36686794	7:36686568-36686794	-
chr7	36724179	36724661	7:36724179-36724661	ENSG00000136250,ENSG00000272984,ENSG00000225739,ENSG00000230831
chr7	36727123	36727560	7:36727123-36727560	ENSG00000136250,ENSG00000272984
chr7	36736622	36737291	7:36736622-36737291	ENSG00000136250,ENSG00000272984,ENSG00000229424,ENSG00000225739,ENSG00000230831
chr7	36742819	36743359	7:36742819-36743359	ENSG00000136250,ENSG00000272984,ENSG00000229424,ENSG00000225739,ENSG00000230831
chr7	36749370	36749866	7:36749370-36749866	ENSG00000272984,ENSG00000229424,ENSG00000225739,ENSG00000230831
chr7	36775484	36776016	7:36775484-36776016	ENSG00000235728,ENSG00000225739,ENSG00000230831
chr7	36776915	36777391	7:36776915-36777391	ENSG00000235728,ENSG00000225739,ENSG00000230831
chr7	36784760	36785528	7:36784760-36785528	ENSG00000235728,ENSG00000225739,ENSG00000230831
chr7	36923999	36924657	7:36923999-36924657	ENSG00000225739,ENSG00000230831,ENSG00000221325
chr7	36949870	36950194	7:36949870-36950194	-
chr7	36958300	36958675	7:36958300-36958675	ENSG00000230831,ENSG00000224101
chr7	36969440	36969693	7:36969440-36969693	ENSG00000225739,ENSG00000230831,ENSG00000224101,ENSG00000224706
chr7	36984971	36985175	7:36984971-36985175	ENSG00000155849,ENSG00000224101
chr7	36987232	36987735	7:36987232-36987735	ENSG00000155849,ENSG00000224101
chr7	37016446	37016710	7:37016446-37016710	ENSG00000224101,ENSG00000224706
chr7	37045547	37045897	7:37045547-37045897	ENSG00000224101,ENSG00000224706
chr7	37092508	37092901	7:37092508-37092901	ENSG00000224101,ENSG00000224706
chr7	37100721	37101354	7:37100721-37101354	ENSG00000224101,ENSG00000224706
chr7	37182088	37182527	7:37182088-37182527	ENSG00000224101,ENSG00000224706
chr7	37192470	37192695	7:37192470-37192695	-
chr7	37193354	37193581	7:37193354-37193581	-
chr7	37198929	37199359	7:37198929-37199359	ENSG00000155849
chr7	37201714	37201920	7:37201714-37201920	-
chr7	37208434	37208792	7:37208434-37208792	-
chr7	37212435	37212922	7:37212435-37212922	ENSG00000155849
chr7	37216275	37216613	7:37216275-37216613	ENSG00000155849
chr7	37221670	37222063	7:37221670-37222063	ENSG00000155849
chr7	37259363	37260014	7:37259363-37260014	-
chr7	37265067	37265731	7:37265067-37265731	-
chr7	37285797	37286392	7:37285797-37286392	-
chr7	37310467	37310777	7:37310467-37310777	-
chr7	37311417	37311775	7:37311417-37311775	-
chr7	37315761	37316082	7:37315761-37316082	-
chr7	37318759	37319222	7:37318759-37319222	-
chr7	37336154	37336758	7:37336154-37336758	ENSG00000155849,ENSG00000222869
chr7	37342539	37343405	7:37342539-37343405	ENSG00000213744,ENSG00000155849,ENSG00000222869
chr7	37353000	37353829	7:37353000-37353829	ENSG00000222869
chr7	37354661	37355081	7:37354661-37355081	ENSG00000213744,ENSG00000155849,ENSG00000222869
chr7	37365598	37365861	7:37365598-37365861	ENSG00000213744
chr7	37385745	37386165	7:37385745-37386165	ENSG00000213744
chr7	37391877	37392891	7:37391877-37392891	ENSG00000213744
chr7	37395744	37396098	7:37395744-37396098	ENSG00000213744
chr7	37408255	37409060	7:37408255-37409060	ENSG00000213744,ENSG00000200113
chr7	37419613	37419916	7:37419613-37419916	ENSG00000200113
chr7	37420959	37421442	7:37420959-37421442	ENSG00000200113
chr7	37425536	37426009	7:37425536-37426009	ENSG00000200113,ENSG00000201566
chr7	37432322	37433398	7:37432322-37433398	ENSG00000200113,ENSG00000201566
chr7	37440751	37441676	7:37440751-37441676	ENSG00000201566,ENSG00000155849
chr7	37448452	37449357	7:37448452-37449357	ENSG00000201566,ENSG00000155849
chr7	37480038	37480466	7:37480038-37480466	ENSG00000178503
chr7	37510226	37510456	7:37510226-37510456	-
chr7	37522163	37522627	7:37522163-37522627	ENSG00000178503
chr7	37531313	37531548	7:37531313-37531548	ENSG00000178503
chr7	37645793	37646141	7:37645793-37646141	ENSG00000178503
chr7	37657090	37657370	7:37657090-37657370	ENSG00000178503
chr7	37666345	37666568	7:37666345-37666568	-
chr7	37674418	37675039	7:37674418-37675039	ENSG00000178503,ENSG00000187037,ENSG00000086289
chr7	37683270	37684033	7:37683270-37684033	ENSG00000178503,ENSG00000187037,ENSG00000086289
chr7	37694017	37694553	7:37694017-37694553	ENSG00000178503,ENSG00000187037,ENSG00000086289
chr7	37695029	37695273	7:37695029-37695273	ENSG00000178503
chr7	37732083	37732567	7:37732083-37732567	ENSG00000178503
chr7	37750952	37751341	7:37750952-37751341	ENSG00000178503
chr7	37759633	37759889	7:37759633-37759889	-
chr7	37765937	37766470	7:37765937-37766470	ENSG00000178503,ENSG00000283444,ENSG00000086288
chr7	37786890	37787695	7:37786890-37787695	ENSG00000178503,ENSG00000283444,ENSG00000086288
chr7	37793930	37794146	7:37793930-37794146	ENSG00000283444
chr7	37825186	37825455	7:37825186-37825455	ENSG00000225314,ENSG00000086288
chr7	37832245	37832690	7:37832245-37832690	ENSG00000178503,ENSG00000225314,ENSG00000086288
chr7	37901368	37901666	7:37901368-37901666	ENSG00000086288,ENSG00000106483
chr7	37916052	37916750	7:37916052-37916750	ENSG00000086289,ENSG00000106483
chr7	37920542	37921613	7:37920542-37921613	ENSG00000086289,ENSG00000106483
chr7	37952156	37952740	7:37952156-37952740	ENSG00000106483
chr7	37987672	37988284	7:37987672-37988284	ENSG00000106483
chr7	38102354	38102807	7:38102354-38102807	-
chr7	38107602	38107844	7:38107602-38107844	-
chr7	38171898	38172385	7:38171898-38172385	ENSG00000010270
chr7	38177844	38178907	7:38177844-38178907	ENSG00000010270
chr7	38200932	38201185	7:38200932-38201185	-
chr7	38215656	38216186	7:38215656-38216186	ENSG00000010270
chr7	38222599	38223107	7:38222599-38223107	-
chr7	38232898	38233409	7:38232898-38233409	ENSG00000227191,ENSG00000211691,ENSG00000211690,ENSG00000211689,ENSG00000211688,ENSG00000211687
chr7	38243545	38243807	7:38243545-38243807	ENSG00000227191,ENSG00000211690,ENSG00000211689,ENSG00000211687
chr7	38256900	38257522	7:38256900-38257522	ENSG00000227191,ENSG00000211692,ENSG00000211691,ENSG00000211690,ENSG00000211689,ENSG00000211688,ENSG00000211687
chr7	38276564	38277149	7:38276564-38277149	ENSG00000211692,ENSG00000211691,ENSG00000211690,ENSG00000211689
chr7	38283217	38283723	7:38283217-38283723	ENSG00000231202,ENSG00000211693,ENSG00000211692,ENSG00000211691,ENSG00000211690,ENSG00000211689
chr7	38299502	38299826	7:38299502-38299826	ENSG00000211694,ENSG00000231202,ENSG00000211693,ENSG00000211692,ENSG00000211690,ENSG00000211689
chr7	38310544	38311838	7:38310544-38311838	ENSG00000211695,ENSG00000231916,ENSG00000211694
chr7	38317448	38317901	7:38317448-38317901	ENSG00000249978,ENSG00000211696,ENSG00000272908,ENSG00000225992,ENSG00000211695,ENSG00000231916,ENSG00000211694,ENSG00000231202,ENSG00000211691,ENSG00000211690,ENSG00000211689
chr7	38327683	38327969	7:38327683-38327969	ENSG00000249978,ENSG00000211696,ENSG00000272908,ENSG00000225992
chr7	38335276	38336111	7:38335276-38336111	ENSG00000228668,ENSG00000281103,ENSG00000226212,ENSG00000249978,ENSG00000211696,ENSG00000272908
chr7	38341046	38341662	7:38341046-38341662	ENSG00000228668,ENSG00000281103,ENSG00000226212,ENSG00000249978,ENSG00000211696
chr7	38349829	38350231	7:38349829-38350231	ENSG00000233306,ENSG00000211699,ENSG00000211698,ENSG00000211697,ENSG00000228668,ENSG00000281103,ENSG00000226212
chr7	38353464	38353918	7:38353464-38353918	ENSG00000233306,ENSG00000211699,ENSG00000211698,ENSG00000211697,ENSG00000228668,ENSG00000281103,ENSG00000226212
chr7	38354230	38354464	7:38354230-38354464	ENSG00000233306,ENSG00000211699,ENSG00000211698,ENSG00000211697,ENSG00000228668,ENSG00000281103
chr7	38358956	38359509	7:38358956-38359509	ENSG00000211701,ENSG00000233306,ENSG00000211699,ENSG00000211698,ENSG00000211697,ENSG00000228668,ENSG00000281103,ENSG00000226212
chr7	38362661	38363095	7:38362661-38363095	ENSG00000211701,ENSG00000233306,ENSG00000211699,ENSG00000211698,ENSG00000211697,ENSG00000228668,ENSG00000281103
chr7	38367369	38367597	7:38367369-38367597	ENSG00000211701,ENSG00000233306
chr7	38367991	38368395	7:38367991-38368395	ENSG00000211701,ENSG00000233306,ENSG00000211699
chr7	38369917	38370285	7:38369917-38370285	ENSG00000211701,ENSG00000233306
chr7	38393905	38394278	7:38393905-38394278	ENSG00000078053
chr7	38398542	38399071	7:38398542-38399071	ENSG00000227404,ENSG00000241756,ENSG00000078053
chr7	38413822	38414203	7:38413822-38414203	ENSG00000227404,ENSG00000241756,ENSG00000078053
chr7	38463459	38464016	7:38463459-38464016	ENSG00000227404,ENSG00000241756,ENSG00000078053
chr7	38467132	38467356	7:38467132-38467356	ENSG00000241756,ENSG00000078053
chr7	38630707	38631490	7:38630707-38631490	ENSG00000227404,ENSG00000241756,ENSG00000078053
chr7	38672381	38672635	7:38672381-38672635	ENSG00000164556,ENSG00000227404,ENSG00000241756
chr7	38673861	38674055	7:38673861-38674055	ENSG00000164556,ENSG00000227404,ENSG00000241756
chr7	38826565	38826772	7:38826565-38826772	ENSG00000006715
chr7	38855298	38855619	7:38855298-38855619	-
chr7	38869138	38869352	7:38869138-38869352	-
chr7	38878779	38879012	7:38878779-38879012	ENSG00000233854
chr7	38905386	38905633	7:38905386-38905633	ENSG00000006715
chr7	38908759	38909305	7:38908759-38909305	ENSG00000006715
chr7	38929577	38929778	7:38929577-38929778	ENSG00000233854,ENSG00000006715
chr7	38975983	38976433	7:38975983-38976433	ENSG00000233854,ENSG00000106536
chr7	39070018	39070682	7:39070018-39070682	ENSG00000206947,ENSG00000233854,ENSG00000106536
chr7	39100411	39100906	7:39100411-39100906	ENSG00000206947,ENSG00000233854,ENSG00000106536
chr7	39414082	39414858	7:39414082-39414858	ENSG00000224122,ENSG00000206947,ENSG00000106536
chr7	39433627	39433999	7:39433627-39433999	ENSG00000206947,ENSG00000233854
chr7	39453642	39454043	7:39453642-39454043	ENSG00000206947,ENSG00000233854
chr7	39465150	39465373	7:39465150-39465373	ENSG00000206947,ENSG00000106536
chr7	39468814	39469156	7:39468814-39469156	ENSG00000206947,ENSG00000106536
chr7	39488552	39488804	7:39488552-39488804	ENSG00000206947
chr7	39507977	39508494	7:39507977-39508494	ENSG00000252480,ENSG00000206947
chr7	39509787	39510175	7:39509787-39510175	-
chr7	39519859	39520125	7:39519859-39520125	ENSG00000206947,ENSG00000233854
chr7	39541355	39541993	7:39541355-39541993	ENSG00000252480,ENSG00000241127,ENSG00000227172,ENSG00000206947
chr7	39566055	39567036	7:39566055-39567036	ENSG00000252480,ENSG00000236015,ENSG00000241127,ENSG00000227172
chr7	39580263	39580715	7:39580263-39580715	ENSG00000242855,ENSG00000252480,ENSG00000188185,ENSG00000287584,ENSG00000236015,ENSG00000241127,ENSG00000227172
chr7	39589551	39590086	7:39589551-39590086	ENSG00000252480,ENSG00000188185,ENSG00000006451,ENSG00000287584,ENSG00000106540,ENSG00000231951,ENSG00000236015,ENSG00000241127,ENSG00000227172
chr7	39609367	39610083	7:39609367-39610083	ENSG00000252480,ENSG00000006451,ENSG00000287584,ENSG00000106540,ENSG00000231951
chr7	39621824	39622084	7:39621824-39622084	ENSG00000006451,ENSG00000287584
chr7	39623138	39624241	7:39623138-39624241	ENSG00000006451,ENSG00000287584,ENSG00000106540,ENSG00000231951
chr7	39678768	39679221	7:39678768-39679221	-
chr7	39683128	39683408	7:39683128-39683408	ENSG00000006451
chr7	39688709	39689005	7:39688709-39689005	ENSG00000252480,ENSG00000228554,ENSG00000006451
chr7	39698720	39699168	7:39698720-39699168	ENSG00000252480,ENSG00000228554,ENSG00000006451
chr7	39700842	39701246	7:39700842-39701246	ENSG00000228554,ENSG00000006451
chr7	39732995	39733748	7:39732995-39733748	ENSG00000252480,ENSG00000188185
chr7	39746167	39746472	7:39746167-39746472	ENSG00000252480,ENSG00000188185
chr7	39790901	39791147	7:39790901-39791147	ENSG00000226220,ENSG00000270797,ENSG00000252480
chr7	39799602	39799909	7:39799602-39799909	ENSG00000237251,ENSG00000226220,ENSG00000270797,ENSG00000252480
chr7	39825509	39826184	7:39825509-39826184	ENSG00000233225,ENSG00000231198,ENSG00000237251
chr7	39833120	39833790	7:39833120-39833790	ENSG00000242855,ENSG00000175741,ENSG00000233225,ENSG00000231198,ENSG00000237251,ENSG00000270797,ENSG00000252480
chr7	39854656	39855513	7:39854656-39855513	ENSG00000248711,ENSG00000273444,ENSG00000242855,ENSG00000175741,ENSG00000237251,ENSG00000270797,ENSG00000252480
chr7	39910186	39910518	7:39910186-39910518	ENSG00000273444,ENSG00000242855
chr7	39939596	39939791	7:39939596-39939791	ENSG00000259826,ENSG00000242855
chr7	39949209	39950346	7:39949209-39950346	ENSG00000273444,ENSG00000065883,ENSG00000259826,ENSG00000242855
chr7	39951301	39951839	7:39951301-39951839	ENSG00000065883,ENSG00000259826
chr7	39985412	39985768	7:39985412-39985768	ENSG00000065883
chr7	40012995	40013453	7:40012995-40013453	ENSG00000273444,ENSG00000065883,ENSG00000242855
chr7	40015806	40016276	7:40015806-40016276	ENSG00000270577,ENSG00000273444,ENSG00000065883,ENSG00000242855
chr7	40052446	40052740	7:40052446-40052740	ENSG00000270577,ENSG00000273444,ENSG00000065883,ENSG00000242855
chr7	40134258	40135405	7:40134258-40135405	ENSG00000248711,ENSG00000175600,ENSG00000199273,ENSG00000168303,ENSG00000270577,ENSG00000273444
chr7	40221891	40222286	7:40221891-40222286	ENSG00000248711,ENSG00000270577,ENSG00000273444
chr7	40232455	40232812	7:40232455-40232812	ENSG00000248711
chr7	40268901	40269375	7:40268901-40269375	ENSG00000224017,ENSG00000232458,ENSG00000248711,ENSG00000175600,ENSG00000270577,ENSG00000273444
chr7	40329710	40330103	7:40329710-40330103	-
chr7	40419696	40420277	7:40419696-40420277	ENSG00000224017,ENSG00000232458,ENSG00000248711
chr7	40490047	40490335	7:40490047-40490335	ENSG00000232458
chr7	40551629	40552585	7:40551629-40552585	ENSG00000203446
chr7	40584069	40584348	7:40584069-40584348	-
chr7	40598834	40599179	7:40598834-40599179	-
chr7	40599748	40600228	7:40599748-40600228	-
chr7	40604587	40605301	7:40604587-40605301	-
chr7	40644548	40645150	7:40644548-40645150	ENSG00000232458
chr7	40673364	40673573	7:40673364-40673573	ENSG00000232458
chr7	40680764	40680979	7:40680764-40680979	-
chr7	40733425	40734019	7:40733425-40734019	ENSG00000224017,ENSG00000232458,ENSG00000227658,ENSG00000248711
chr7	40758613	40758839	7:40758613-40758839	ENSG00000232458,ENSG00000227658
chr7	40765756	40765978	7:40765756-40765978	ENSG00000232458,ENSG00000227658
chr7	40833764	40834170	7:40833764-40834170	ENSG00000232458
chr7	41035735	41036250	7:41035735-41036250	ENSG00000224017,ENSG00000232458
chr7	41134140	41134660	7:41134140-41134660	ENSG00000224017,ENSG00000232458
chr7	41459317	41459640	7:41459317-41459640	-
chr7	41459885	41460150	7:41459885-41460150	-
chr7	41478329	41478524	7:41478329-41478524	-
chr7	41567122	41567828	7:41567122-41567828	ENSG00000224017,ENSG00000232458
chr7	41656411	41656609	7:41656411-41656609	-
chr7	41693511	41693858	7:41693511-41693858	ENSG00000224116,ENSG00000122641
chr7	41696568	41696809	7:41696568-41696809	ENSG00000224116,ENSG00000122641
chr7	41705002	41705804	7:41705002-41705804	ENSG00000224116,ENSG00000122641
chr7	41731636	41732210	7:41731636-41732210	-
chr7	41778147	41778696	7:41778147-41778696	-
chr7	41779958	41780300	7:41779958-41780300	-
chr7	41795190	41795466	7:41795190-41795466	-
chr7	41815985	41816486	7:41815985-41816486	ENSG00000229161
chr7	41861430	41862014	7:41861430-41862014	ENSG00000252983,ENSG00000229161
chr7	41870153	41870783	7:41870153-41870783	ENSG00000229161
chr7	41881498	41882165	7:41881498-41882165	ENSG00000264069,ENSG00000252983,ENSG00000229161,ENSG00000238284
chr7	41887524	41887794	7:41887524-41887794	-
chr7	41889076	41889272	7:41889076-41889272	-
chr7	41927831	41928046	7:41927831-41928046	-
chr7	41940864	41941383	7:41940864-41941383	ENSG00000229161
chr7	41942828	41943504	7:41942828-41943504	ENSG00000231539,ENSG00000229161,ENSG00000238284
chr7	41955691	41956258	7:41955691-41956258	ENSG00000229161,ENSG00000238284
chr7	41967236	41967509	7:41967236-41967509	-
chr7	41979846	41980219	7:41979846-41980219	ENSG00000229161,ENSG00000106571
chr7	41994125	41994358	7:41994125-41994358	-
chr7	42017539	42017802	7:42017539-42017802	-
chr7	42080857	42081383	7:42080857-42081383	ENSG00000264069,ENSG00000252983,ENSG00000223258,ENSG00000229161,ENSG00000238284,ENSG00000213721
chr7	42100085	42100387	7:42100085-42100387	ENSG00000213721
chr7	42227605	42228182	7:42227605-42228182	ENSG00000106571
chr7	42236430	42237929	7:42236430-42237929	ENSG00000106571
chr7	42269092	42269407	7:42269092-42269407	ENSG00000106571
chr7	42278452	42278844	7:42278452-42278844	ENSG00000229161
chr7	42452365	42452677	7:42452365-42452677	ENSG00000229161,ENSG00000238284
chr7	42690995	42691323	7:42690995-42691323	ENSG00000229161,ENSG00000238284
chr7	42843162	42843416	7:42843162-42843416	ENSG00000231539,ENSG00000229161,ENSG00000238284
chr7	42877921	42878683	7:42877921-42878683	ENSG00000261019,ENSG00000264069,ENSG00000229161
chr7	42888251	42889500	7:42888251-42889500	ENSG00000261019,ENSG00000136197,ENSG00000229161
chr7	42902409	42902797	7:42902409-42902797	ENSG00000261019,ENSG00000136197
chr7	42911510	42912391	7:42911510-42912391	ENSG00000261019,ENSG00000136197,ENSG00000256646,ENSG00000106588,ENSG00000234983,ENSG00000106591
chr7	42926280	42926599	7:42926280-42926599	ENSG00000256646,ENSG00000106588,ENSG00000234983,ENSG00000106591
chr7	42931938	42932631	7:42931938-42932631	ENSG00000136197,ENSG00000256646,ENSG00000106588,ENSG00000234983,ENSG00000106591
chr7	42941194	42941653	7:42941194-42941653	ENSG00000256646,ENSG00000106588,ENSG00000106591,ENSG00000264069,ENSG00000252983,ENSG00000223258,ENSG00000228680
chr7	42945897	42946719	7:42945897-42946719	ENSG00000106591,ENSG00000201933,ENSG00000264069,ENSG00000252983,ENSG00000223258,ENSG00000228680
chr7	43108349	43108838	7:43108349-43108838	ENSG00000232006,ENSG00000201933,ENSG00000002746,ENSG00000181211,ENSG00000264069,ENSG00000252983,ENSG00000223258
chr7	43112666	43113612	7:43112666-43113612	ENSG00000232006,ENSG00000201933,ENSG00000002746,ENSG00000181211,ENSG00000264069,ENSG00000252983
chr7	43261241	43261571	7:43261241-43261571	ENSG00000264069,ENSG00000252983,ENSG00000223258,ENSG00000228680,ENSG00000213717
chr7	43302129	43302692	7:43302129-43302692	ENSG00000201933,ENSG00000264069,ENSG00000252983,ENSG00000223258,ENSG00000228680,ENSG00000213717
chr7	43439792	43440211	7:43439792-43440211	ENSG00000264069,ENSG00000252983,ENSG00000223258,ENSG00000228680,ENSG00000213717
chr7	43454966	43455303	7:43454966-43455303	ENSG00000002746,ENSG00000264069,ENSG00000252983,ENSG00000223258,ENSG00000228680
chr7	43466347	43466559	7:43466347-43466559	ENSG00000002746
chr7	43511282	43511489	7:43511282-43511489	ENSG00000231638
chr7	43513354	43513598	7:43513354-43513598	ENSG00000231638
chr7	43531704	43532148	7:43531704-43532148	ENSG00000264069,ENSG00000252983,ENSG00000223258,ENSG00000231638
chr7	43553942	43554456	7:43553942-43554456	ENSG00000231638
chr7	43572377	43573168	7:43572377-43573168	ENSG00000223258,ENSG00000231638,ENSG00000164543,ENSG00000106603
chr7	43582604	43583934	7:43582604-43583934	ENSG00000164543,ENSG00000106603
chr7	43590796	43591203	7:43590796-43591203	ENSG00000164543
chr7	43647932	43648205	7:43647932-43648205	ENSG00000164543,ENSG00000106603
chr7	43648735	43649070	7:43648735-43649070	ENSG00000164543,ENSG00000106603
chr7	43649771	43650112	7:43649771-43650112	ENSG00000164543,ENSG00000106603
chr7	43669568	43670175	7:43669568-43670175	-
chr7	43729061	43729994	7:43729061-43729994	ENSG00000106603
chr7	43750211	43750406	7:43750211-43750406	ENSG00000106605
chr7	43750816	43751018	7:43750816-43751018	ENSG00000106605
chr7	43758447	43759472	7:43758447-43759472	ENSG00000106603,ENSG00000106605,ENSG00000229497
chr7	43764200	43764413	7:43764200-43764413	ENSG00000106605,ENSG00000229497
chr7	43764810	43765286	7:43764810-43765286	ENSG00000106605,ENSG00000229497
chr7	43769382	43769578	7:43769382-43769578	ENSG00000106605,ENSG00000229497
chr7	43791710	43792124	7:43791710-43792124	ENSG00000106605
chr7	43838657	43839188	7:43838657-43839188	ENSG00000164543,ENSG00000106603
chr7	43850402	43850622	7:43850402-43850622	-
chr7	43869195	43870105	7:43869195-43870105	ENSG00000062582,ENSG00000270617,ENSG00000106608,ENSG00000237972
chr7	43876157	43876590	7:43876157-43876590	ENSG00000062582,ENSG00000106608,ENSG00000237972
chr7	43892366	43892611	7:43892366-43892611	ENSG00000270617,ENSG00000106608,ENSG00000237972
chr7	43905991	43906980	7:43905991-43906980	ENSG00000270617,ENSG00000106608,ENSG00000237972,ENSG00000078967
chr7	43926099	43927000	7:43926099-43927000	ENSG00000270617,ENSG00000106608,ENSG00000237972,ENSG00000078967
chr7	43954667	43954968	7:43954667-43954968	ENSG00000237972,ENSG00000078967,ENSG00000241057
chr7	43970512	43970720	7:43970512-43970720	ENSG00000241057
chr7	43985845	43986418	7:43985845-43986418	ENSG00000214783,ENSG00000273432,ENSG00000241057,ENSG00000239556,ENSG00000136206,ENSG00000272655,ENSG00000228434
chr7	43992970	43993299	7:43992970-43993299	ENSG00000239556,ENSG00000136206,ENSG00000228434
chr7	44005633	44006095	7:44005633-44006095	ENSG00000241057,ENSG00000136206,ENSG00000228434
chr7	44018931	44019629	7:44018931-44019629	ENSG00000214783,ENSG00000273432,ENSG00000136206,ENSG00000106633,ENSG00000136279,ENSG00000235314,ENSG00000228903,ENSG00000272655,ENSG00000285596,ENSG00000228434
chr7	44039041	44039708	7:44039041-44039708	ENSG00000214783,ENSG00000273432,ENSG00000136279,ENSG00000235314,ENSG00000228903,ENSG00000272655,ENSG00000285596
chr7	44040208	44040883	7:44040208-44040883	ENSG00000284067,ENSG00000136279,ENSG00000235314,ENSG00000228903,ENSG00000285596
chr7	44044412	44045095	7:44044412-44045095	ENSG00000284067,ENSG00000136279,ENSG00000235314,ENSG00000228903,ENSG00000285596
chr7	44046626	44047041	7:44046626-44047041	ENSG00000239775,ENSG00000284067,ENSG00000136279,ENSG00000235314,ENSG00000228903,ENSG00000285596
chr7	44065911	44066195	7:44065911-44066195	ENSG00000283969,ENSG00000122678,ENSG00000239775,ENSG00000164708,ENSG00000284067
chr7	44072448	44072725	7:44072448-44072725	ENSG00000283969,ENSG00000122678,ENSG00000239775,ENSG00000164708
chr7	44073832	44074591	7:44073832-44074591	ENSG00000106633,ENSG00000284412,ENSG00000283969,ENSG00000122678,ENSG00000239775,ENSG00000164708,ENSG00000284067,ENSG00000136279
chr7	44082184	44082982	7:44082184-44082982	ENSG00000214783,ENSG00000273432,ENSG00000252848,ENSG00000106628,ENSG00000284412,ENSG00000106624,ENSG00000283969,ENSG00000122678,ENSG00000239775,ENSG00000164708,ENSG00000284067,ENSG00000136279,ENSG00000235314,ENSG00000228903,ENSG00000272655,ENSG00000285596
chr7	44097412	44097825	7:44097412-44097825	ENSG00000106631,ENSG00000252848,ENSG00000106628,ENSG00000284412,ENSG00000106624,ENSG00000122678
chr7	44104662	44105243	7:44104662-44105243	ENSG00000284412,ENSG00000106624
chr7	44123238	44124165	7:44123238-44124165	ENSG00000106633,ENSG00000106631,ENSG00000252848,ENSG00000106628,ENSG00000284412,ENSG00000106624,ENSG00000122678
chr7	44145945	44146818	7:44145945-44146818	ENSG00000106633,ENSG00000106631
chr7	44196320	44196592	7:44196320-44196592	ENSG00000106633,ENSG00000106636
chr7	44200688	44201255	7:44200688-44201255	ENSG00000106633,ENSG00000106636
chr7	44240917	44241579	7:44240917-44241579	ENSG00000058404,ENSG00000015520
chr7	44257805	44258369	7:44257805-44258369	ENSG00000058404,ENSG00000279853,ENSG00000015520
chr7	44264268	44264579	7:44264268-44264579	ENSG00000058404
chr7	44284290	44284667	7:44284290-44284667	ENSG00000279853,ENSG00000015520
chr7	44291463	44291704	7:44291463-44291704	-
chr7	44309519	44310113	7:44309519-44310113	ENSG00000058404,ENSG00000279853
chr7	44324909	44325663	7:44324909-44325663	ENSG00000058404
chr7	44325982	44326306	7:44325982-44326306	ENSG00000058404
chr7	44338495	44338905	7:44338495-44338905	ENSG00000058404,ENSG00000279853,ENSG00000015520
chr7	44348426	44348742	7:44348426-44348742	ENSG00000279853,ENSG00000015520
chr7	44377945	44378364	7:44377945-44378364	ENSG00000279853,ENSG00000015520
chr7	44449421	44450080	7:44449421-44450080	ENSG00000279853,ENSG00000015676
chr7	44460225	44460770	7:44460225-44460770	ENSG00000279853,ENSG00000015676,ENSG00000146677,ENSG00000015520
chr7	44477228	44477810	7:44477228-44477810	ENSG00000279853,ENSG00000015676,ENSG00000146677,ENSG00000015520
chr7	44490092	44491219	7:44490092-44491219	ENSG00000015676,ENSG00000200456,ENSG00000015520
chr7	44508611	44508883	7:44508611-44508883	ENSG00000200456,ENSG00000225443,ENSG00000015520
chr7	44565458	44566029	7:44565458-44566029	ENSG00000015520,ENSG00000136271
chr7	44573563	44574584	7:44573563-44574584	ENSG00000015520,ENSG00000136271,ENSG00000158604,ENSG00000287574
chr7	44581688	44582932	7:44581688-44582932	ENSG00000105968,ENSG00000234183,ENSG00000136271,ENSG00000158604,ENSG00000287574,ENSG00000271586
chr7	44588038	44588577	7:44588038-44588577	ENSG00000105968,ENSG00000234183,ENSG00000158604,ENSG00000287574,ENSG00000271586
chr7	44606237	44607246	7:44606237-44607246	ENSG00000105953,ENSG00000228596,ENSG00000196262,ENSG00000105968,ENSG00000234183,ENSG00000158604,ENSG00000287574,ENSG00000271586
chr7	44615195	44615397	7:44615195-44615397	ENSG00000105953,ENSG00000228596,ENSG00000271586
chr7	44631530	44631920	7:44631530-44631920	ENSG00000105953
chr7	44635394	44635637	7:44635394-44635637	ENSG00000105953
chr7	44638976	44639618	7:44638976-44639618	ENSG00000105953,ENSG00000228596
chr7	44748190	44749208	7:44748190-44749208	ENSG00000122515,ENSG00000228596,ENSG00000196262
chr7	44768164	44768652	7:44768164-44768652	ENSG00000122515,ENSG00000228596,ENSG00000196262
chr7	44769842	44770098	7:44769842-44770098	ENSG00000122515,ENSG00000228596
chr7	44795967	44797608	7:44795967-44797608	ENSG00000228596,ENSG00000196262,ENSG00000105968,ENSG00000234183
chr7	44802669	44802891	7:44802669-44802891	ENSG00000228596,ENSG00000196262
chr7	44847476	44848622	7:44847476-44848622	ENSG00000228596,ENSG00000196262,ENSG00000105968,ENSG00000234183,ENSG00000284261,ENSG00000272768
chr7	44856804	44857295	7:44856804-44857295	ENSG00000105968,ENSG00000234183,ENSG00000146676,ENSG00000284261,ENSG00000272768,ENSG00000230160
chr7	44884683	44886090	7:44884683-44886090	ENSG00000105968,ENSG00000234183,ENSG00000146676,ENSG00000284261,ENSG00000272768
chr7	44897409	44897679	7:44897409-44897679	ENSG00000146676,ENSG00000284261,ENSG00000272768
chr7	44915159	44915389	7:44915159-44915389	ENSG00000230160
chr7	44921857	44922536	7:44921857-44922536	ENSG00000105968,ENSG00000234183,ENSG00000146676,ENSG00000284261,ENSG00000272768,ENSG00000230160
chr7	44963037	44963492	7:44963037-44963492	ENSG00000260997
chr7	44977193	44977840	7:44977193-44977840	ENSG00000260997,ENSG00000136286,ENSG00000232956,ENSG00000277184
chr7	44978737	44979462	7:44978737-44979462	ENSG00000260997,ENSG00000136286,ENSG00000232956,ENSG00000277184
chr7	44980628	44981004	7:44980628-44981004	ENSG00000136286,ENSG00000232956,ENSG00000277184
chr7	44986207	44987012	7:44986207-44987012	ENSG00000136286,ENSG00000232956,ENSG00000277184,ENSG00000136280,ENSG00000206838
chr7	44999337	45000431	7:44999337-45000431	ENSG00000136286,ENSG00000232956,ENSG00000277184,ENSG00000136280,ENSG00000206838
chr7	45021708	45022118	7:45021708-45022118	ENSG00000136280,ENSG00000206838
chr7	45026802	45027924	7:45026802-45027924	ENSG00000136280
chr7	45035997	45037062	7:45035997-45037062	ENSG00000136280,ENSG00000206838
chr7	45050267	45050490	7:45050267-45050490	ENSG00000206838
chr7	45079432	45079941	7:45079432-45079941	ENSG00000136280,ENSG00000136274,ENSG00000206838
chr7	45088829	45089479	7:45088829-45089479	ENSG00000136274,ENSG00000136270,ENSG00000206838,ENSG00000201772,ENSG00000200656
chr7	45111417	45112288	7:45111417-45112288	ENSG00000136270,ENSG00000206838,ENSG00000201772,ENSG00000200656
chr7	45136055	45136503	7:45136055-45136503	ENSG00000206838
chr7	45157719	45158022	7:45157719-45158022	ENSG00000122679
chr7	45160511	45160722	7:45160511-45160722	ENSG00000122679
chr7	45251759	45252315	7:45251759-45252315	-
chr7	45259988	45260436	7:45259988-45260436	ENSG00000122679,ENSG00000286738,ENSG00000275295,ENSG00000225537
chr7	45292552	45292770	7:45292552-45292770	ENSG00000275295,ENSG00000225537,ENSG00000226999
chr7	45402735	45403240	7:45402735-45403240	ENSG00000275295,ENSG00000234359,ENSG00000225537,ENSG00000226999,ENSG00000212450,ENSG00000235955,ENSG00000226838,ENSG00000251378
chr7	45574530	45575195	7:45574530-45575195	ENSG00000225537,ENSG00000226999,ENSG00000164742
chr7	45575411	45575784	7:45575411-45575784	ENSG00000225537,ENSG00000226999,ENSG00000164742
chr7	45606972	45607311	7:45606972-45607311	ENSG00000225537,ENSG00000226999,ENSG00000212450,ENSG00000235955,ENSG00000226838,ENSG00000251378,ENSG00000202350,ENSG00000283247
chr7	45663261	45663532	7:45663261-45663532	ENSG00000225537,ENSG00000226999,ENSG00000212450,ENSG00000235955,ENSG00000226838,ENSG00000251378,ENSG00000202350
chr7	45689457	45689967	7:45689457-45689967	ENSG00000225537,ENSG00000226999,ENSG00000164742,ENSG00000212450,ENSG00000235955,ENSG00000226838,ENSG00000251378
chr7	45711271	45711623	7:45711271-45711623	ENSG00000225537,ENSG00000212450,ENSG00000235955,ENSG00000226838,ENSG00000251378
chr7	45712505	45712844	7:45712505-45712844	ENSG00000212450,ENSG00000235955,ENSG00000226838,ENSG00000251378
chr7	45718750	45719389	7:45718750-45719389	ENSG00000225537,ENSG00000226999,ENSG00000214765,ENSG00000212450,ENSG00000235955,ENSG00000226838,ENSG00000251378,ENSG00000202350,ENSG00000283247
chr7	45756862	45757073	7:45756862-45757073	ENSG00000214765,ENSG00000272556,ENSG00000212450,ENSG00000235955,ENSG00000226838,ENSG00000251378
chr7	45768531	45769389	7:45768531-45769389	ENSG00000226999,ENSG00000214765,ENSG00000272556,ENSG00000212450,ENSG00000235955,ENSG00000226838,ENSG00000251378
chr7	45851600	45851883	7:45851600-45851883	ENSG00000212450,ENSG00000235955,ENSG00000226838,ENSG00000251378,ENSG00000202350,ENSG00000283247
chr7	45888432	45889248	7:45888432-45889248	ENSG00000235955,ENSG00000226838,ENSG00000251378,ENSG00000283247,ENSG00000146678,ENSG00000229459
chr7	45917722	45918142	7:45917722-45918142	ENSG00000146674
chr7	45920604	45921472	7:45920604-45921472	ENSG00000146674,ENSG00000233952,ENSG00000224547,ENSG00000229459,ENSG00000237760
chr7	45923171	45923455	7:45923171-45923455	ENSG00000146674
chr7	45937203	45937744	7:45937203-45937744	ENSG00000237471,ENSG00000229628,ENSG00000233952,ENSG00000221971,ENSG00000224547,ENSG00000229459,ENSG00000237760,ENSG00000240355,ENSG00000230680,ENSG00000224519
chr7	45940438	45940881	7:45940438-45940881	ENSG00000237471,ENSG00000229628,ENSG00000233952,ENSG00000221971,ENSG00000224547,ENSG00000229459,ENSG00000237760,ENSG00000240355,ENSG00000230680,ENSG00000223829
chr7	45978213	45978542	7:45978213-45978542	ENSG00000229628,ENSG00000233952,ENSG00000221971,ENSG00000224547,ENSG00000229459,ENSG00000237760,ENSG00000240355,ENSG00000230680,ENSG00000224519
chr7	47052835	47053124	7:47052835-47053124	ENSG00000233539,ENSG00000242948,ENSG00000232072,ENSG00000223829,ENSG00000229192,ENSG00000242552,ENSG00000214754
chr7	47088732	47089071	7:47088732-47089071	ENSG00000146674,ENSG00000237760,ENSG00000240355,ENSG00000230680,ENSG00000224519,ENSG00000233539,ENSG00000242948,ENSG00000223829,ENSG00000229192,ENSG00000242552
chr7	47102399	47102760	7:47102399-47102760	ENSG00000233952,ENSG00000221971,ENSG00000224547,ENSG00000229459,ENSG00000237760,ENSG00000240355,ENSG00000230680,ENSG00000224519,ENSG00000233539,ENSG00000242948,ENSG00000223829,ENSG00000229192,ENSG00000242552
chr7	47149401	47149957	7:47149401-47149957	ENSG00000283247,ENSG00000229628,ENSG00000233952,ENSG00000221971,ENSG00000224547,ENSG00000229459,ENSG00000237760,ENSG00000240355,ENSG00000230680,ENSG00000224519,ENSG00000233539,ENSG00000242948,ENSG00000223829,ENSG00000229192,ENSG00000242552
chr7	47180196	47180653	7:47180196-47180653	ENSG00000283247,ENSG00000146674,ENSG00000221971,ENSG00000224547,ENSG00000229459,ENSG00000237760,ENSG00000240355,ENSG00000230680,ENSG00000224519,ENSG00000233539,ENSG00000242948,ENSG00000223829,ENSG00000242552
chr7	47186281	47186679	7:47186281-47186679	ENSG00000224547,ENSG00000229459,ENSG00000237760,ENSG00000240355,ENSG00000230680,ENSG00000224519,ENSG00000233539,ENSG00000242948,ENSG00000223829,ENSG00000242552
chr7	47217761	47217977	7:47217761-47217977	ENSG00000240355,ENSG00000233539
chr7	47225836	47226241	7:47225836-47226241	-
chr7	47227479	47228186	7:47227479-47228186	ENSG00000235955,ENSG00000226838,ENSG00000251378,ENSG00000283247,ENSG00000233952,ENSG00000221971,ENSG00000229459,ENSG00000237760,ENSG00000240355,ENSG00000230680,ENSG00000224519,ENSG00000233539,ENSG00000242948,ENSG00000223829,ENSG00000229192,ENSG00000242552
chr7	47247073	47247602	7:47247073-47247602	ENSG00000286315
chr7	47253590	47254842	7:47253590-47254842	ENSG00000229459,ENSG00000237760,ENSG00000240355,ENSG00000230680,ENSG00000224519,ENSG00000233539,ENSG00000242948,ENSG00000223829,ENSG00000242552,ENSG00000286315
chr7	47266192	47266680	7:47266192-47266680	-
chr7	47291425	47292015	7:47291425-47292015	ENSG00000224547,ENSG00000240355,ENSG00000224519,ENSG00000233539
chr7	47329521	47329781	7:47329521-47329781	-
chr7	47453494	47454237	7:47453494-47454237	ENSG00000136205
chr7	47458390	47458618	7:47458390-47458618	ENSG00000136205
chr7	47461273	47461491	7:47461273-47461491	-
chr7	47475170	47475712	7:47475170-47475712	ENSG00000136205
chr7	47481982	47482649	7:47481982-47482649	ENSG00000136205
chr7	47494658	47495164	7:47494658-47495164	-
chr7	47496084	47496438	7:47496084-47496438	ENSG00000224547
chr7	47497322	47497567	7:47497322-47497567	-
chr7	47503207	47503710	7:47503207-47503710	-
chr7	47505236	47505566	7:47505236-47505566	-
chr7	47513736	47514252	7:47513736-47514252	-
chr7	47517232	47517547	7:47517232-47517547	-
chr7	47537011	47537585	7:47537011-47537585	ENSG00000136205
chr7	47543750	47544138	7:47543750-47544138	ENSG00000136205
chr7	47568471	47569004	7:47568471-47569004	ENSG00000136205,ENSG00000146666
chr7	47571241	47571798	7:47571241-47571798	-
chr7	47574827	47575070	7:47574827-47575070	-
chr7	47578677	47578976	7:47578677-47578976	ENSG00000136205
chr7	47581928	47582423	7:47581928-47582423	ENSG00000136205
chr7	47586327	47586739	7:47586327-47586739	ENSG00000136205
chr7	47587468	47587746	7:47587468-47587746	ENSG00000136205
chr7	47594323	47594709	7:47594323-47594709	ENSG00000136205,ENSG00000236078
chr7	47600838	47601569	7:47600838-47601569	ENSG00000236078
chr7	47603952	47604184	7:47603952-47604184	ENSG00000236078
chr7	47627783	47628089	7:47627783-47628089	ENSG00000236078
chr7	47647152	47647920	7:47647152-47647920	ENSG00000236078,ENSG00000221845
chr7	47648512	47648883	7:47648512-47648883	ENSG00000221845
chr7	47669463	47670059	7:47669463-47670059	ENSG00000224519,ENSG00000221845,ENSG00000146666
chr7	47670903	47671163	7:47670903-47671163	ENSG00000221845
chr7	47691145	47691501	7:47691145-47691501	-
chr7	47715049	47715504	7:47715049-47715504	ENSG00000223829,ENSG00000146666,ENSG00000136275
chr7	47725561	47725758	7:47725561-47725758	ENSG00000146666
chr7	47751095	47751383	7:47751095-47751383	ENSG00000146666,ENSG00000136275
chr7	47786722	47787003	7:47786722-47787003	ENSG00000146666,ENSG00000136275
chr7	47806512	47806943	7:47806512-47806943	ENSG00000158683,ENSG00000136275
chr7	47807329	47808084	7:47807329-47808084	ENSG00000158683,ENSG00000136275
chr7	47813581	47813790	7:47813581-47813790	ENSG00000158683,ENSG00000136275
chr7	47819302	47819740	7:47819302-47819740	ENSG00000158683,ENSG00000136275
chr7	47833415	47833654	7:47833415-47833654	ENSG00000158683
chr7	47882870	47883147	7:47882870-47883147	-
chr7	47938268	47938508	7:47938268-47938508	ENSG00000225507
chr7	47944999	47945443	7:47944999-47945443	ENSG00000158683,ENSG00000225507
chr7	47965519	47966029	7:47965519-47966029	ENSG00000225507,ENSG00000136273
chr7	47970141	47970552	7:47970141-47970552	ENSG00000225507,ENSG00000136273
chr7	47979117	47979844	7:47979117-47979844	ENSG00000225507,ENSG00000136273,ENSG00000183696
chr7	47991773	47992462	7:47991773-47992462	ENSG00000225507,ENSG00000136273,ENSG00000164744,ENSG00000164746,ENSG00000183696
chr7	48004195	48004926	7:48004195-48004926	ENSG00000164744
chr7	48011487	48011856	7:48011487-48011856	ENSG00000164744
chr7	48035289	48036380	7:48035289-48036380	ENSG00000164744,ENSG00000164746,ENSG00000183696
chr7	48046534	48046728	7:48046534-48046728	ENSG00000164746
chr7	48084987	48085425	7:48084987-48085425	ENSG00000183696
chr7	48088611	48089862	7:48088611-48089862	ENSG00000183696
chr7	48096408	48096742	7:48096408-48096742	ENSG00000183696
chr7	48097370	48097916	7:48097370-48097916	ENSG00000183696
chr7	48109947	48110776	7:48109947-48110776	ENSG00000225507,ENSG00000183696
chr7	48116914	48117170	7:48116914-48117170	-
chr7	48139465	48139786	7:48139465-48139786	-
chr7	48140277	48140568	7:48140277-48140568	-
chr7	48170464	48170924	7:48170464-48170924	ENSG00000179869
chr7	48183165	48183463	7:48183165-48183463	-
chr7	48244909	48245473	7:48244909-48245473	ENSG00000228173,ENSG00000285536
chr7	48245798	48246431	7:48245798-48246431	ENSG00000228173,ENSG00000285536
chr7	48280033	48280635	7:48280033-48280635	ENSG00000179869,ENSG00000228173,ENSG00000285536,ENSG00000234686
chr7	48289723	48289958	7:48289723-48289958	ENSG00000179869,ENSG00000228173,ENSG00000285536,ENSG00000279578
chr7	48298917	48299140	7:48298917-48299140	ENSG00000285536,ENSG00000225705
chr7	48299529	48299919	7:48299529-48299919	ENSG00000228173,ENSG00000285536,ENSG00000225705,ENSG00000234686,ENSG00000270763
chr7	48389782	48390339	7:48389782-48390339	ENSG00000228173,ENSG00000285536,ENSG00000225705
chr7	48390791	48391412	7:48390791-48391412	ENSG00000228173,ENSG00000285536,ENSG00000225705,ENSG00000270763
chr7	48528595	48529052	7:48528595-48529052	ENSG00000228173,ENSG00000285536,ENSG00000225705,ENSG00000279578,ENSG00000229165,ENSG00000218305,ENSG00000234686,ENSG00000270763
chr7	48875279	48875475	7:48875279-48875475	ENSG00000228173,ENSG00000285536,ENSG00000225705,ENSG00000279578,ENSG00000229165,ENSG00000218305,ENSG00000234686
chr7	48964142	48964380	7:48964142-48964380	ENSG00000228173,ENSG00000285536,ENSG00000225705,ENSG00000279578,ENSG00000229165,ENSG00000218305,ENSG00000234686,ENSG00000270763
chr7	49001471	49001951	7:49001471-49001951	ENSG00000228173,ENSG00000285536,ENSG00000225705,ENSG00000279578,ENSG00000229165,ENSG00000218305,ENSG00000234686,ENSG00000270763
chr7	49433858	49434087	7:49433858-49434087	ENSG00000234686,ENSG00000270763,ENSG00000286995
chr7	49482858	49483323	7:49482858-49483323	ENSG00000234686,ENSG00000270763,ENSG00000286995
chr7	49703127	49703491	7:49703127-49703491	ENSG00000234686,ENSG00000270763,ENSG00000286995
chr7	49767793	49767998	7:49767793-49767998	ENSG00000279104,ENSG00000188730
chr7	49773112	49773945	7:49773112-49773945	ENSG00000270763,ENSG00000279104,ENSG00000188730
chr7	49774912	49776080	7:49774912-49776080	ENSG00000286995,ENSG00000279104,ENSG00000188730
chr7	49791023	49791398	7:49791023-49791398	ENSG00000285536,ENSG00000234686,ENSG00000270763,ENSG00000286995,ENSG00000279104,ENSG00000223893
chr7	49852639	49853122	7:49852639-49853122	ENSG00000285536,ENSG00000279578,ENSG00000229165,ENSG00000234686,ENSG00000270763,ENSG00000286995,ENSG00000223893
chr7	49979202	49979449	7:49979202-49979449	ENSG00000223893
chr7	49980467	49980876	7:49980467-49980876	ENSG00000223893
chr7	49982562	49983092	7:49982562-49983092	ENSG00000223893
chr7	50068203	50068405	7:50068203-50068405	-
chr7	50069000	50070015	7:50069000-50070015	ENSG00000042813,ENSG00000287521
chr7	50092647	50093379	7:50092647-50093379	ENSG00000042813,ENSG00000287521,ENSG00000164500
chr7	50119948	50120215	7:50119948-50120215	ENSG00000042813
chr7	50121311	50121698	7:50121311-50121698	ENSG00000042813
chr7	50142410	50142988	7:50142410-50142988	ENSG00000228005
chr7	50148217	50148534	7:50148217-50148534	ENSG00000228005
chr7	50149446	50149653	7:50149446-50149653	ENSG00000228005
chr7	50156306	50157061	7:50156306-50157061	-
chr7	50167425	50168107	7:50167425-50168107	ENSG00000200815,ENSG00000229478
chr7	50182670	50183333	7:50182670-50183333	-
chr7	50185220	50185636	7:50185220-50185636	-
chr7	50204690	50204888	7:50204690-50204888	ENSG00000231681
chr7	50205451	50205702	7:50205451-50205702	ENSG00000231681
chr7	50206651	50207115	7:50206651-50207115	ENSG00000231681
chr7	50212680	50213738	7:50212680-50213738	ENSG00000231681
chr7	50217857	50218210	7:50217857-50218210	-
chr7	50227912	50228472	7:50227912-50228472	-
chr7	50266732	50267404	7:50266732-50267404	ENSG00000231681,ENSG00000235620,ENSG00000185811
chr7	50273991	50274812	7:50273991-50274812	ENSG00000235620
chr7	50281518	50282230	7:50281518-50282230	ENSG00000235620,ENSG00000185811
chr7	50303738	50305122	7:50303738-50305122	ENSG00000185811
chr7	50317318	50317514	7:50317318-50317514	ENSG00000185811
chr7	50318332	50318555	7:50318332-50318555	ENSG00000185811
chr7	50321565	50321968	7:50321565-50321968	ENSG00000185811
chr7	50329751	50330896	7:50329751-50330896	ENSG00000185811
chr7	50350590	50350925	7:50350590-50350925	-
chr7	50356332	50357101	7:50356332-50357101	ENSG00000185811
chr7	50362625	50363060	7:50362625-50363060	ENSG00000185811,ENSG00000285165
chr7	50369358	50369712	7:50369358-50369712	ENSG00000185811
chr7	50372896	50373116	7:50372896-50373116	-
chr7	50393969	50394232	7:50393969-50394232	ENSG00000285165
chr7	50410008	50410638	7:50410008-50410638	ENSG00000285165,ENSG00000200815
chr7	50416377	50416993	7:50416377-50416993	ENSG00000285165,ENSG00000200815
chr7	50418154	50418510	7:50418154-50418510	ENSG00000285165,ENSG00000200815
chr7	50449613	50450949	7:50449613-50450949	ENSG00000200815,ENSG00000132436,ENSG00000132437
chr7	50455604	50456006	7:50455604-50456006	ENSG00000200815,ENSG00000132436,ENSG00000132437
chr7	50467894	50468404	7:50467894-50468404	ENSG00000200815,ENSG00000132436
chr7	50496894	50497427	7:50496894-50497427	-
chr7	50502466	50502858	7:50502466-50502858	-
chr7	50505933	50506202	7:50505933-50506202	-
chr7	50508268	50508494	7:50508268-50508494	-
chr7	50534787	50535209	7:50534787-50535209	ENSG00000132437,ENSG00000226122
chr7	50553135	50553405	7:50553135-50553405	ENSG00000132437
chr7	50559824	50560358	7:50559824-50560358	ENSG00000132437
chr7	50610681	50611132	7:50610681-50611132	ENSG00000106070
chr7	50632885	50633503	7:50632885-50633503	ENSG00000106070,ENSG00000286658
chr7	50645258	50645647	7:50645258-50645647	ENSG00000286658
chr7	50653086	50653671	7:50653086-50653671	ENSG00000286658
chr7	50660043	50660508	7:50660043-50660508	-
chr7	50661592	50662201	7:50661592-50662201	-
chr7	50664551	50665184	7:50664551-50665184	-
chr7	50681532	50682295	7:50681532-50682295	-
chr7	50688300	50688607	7:50688300-50688607	-
chr7	50694992	50695446	7:50694992-50695446	-
chr7	50717215	50717612	7:50717215-50717612	ENSG00000106070,ENSG00000228204
chr7	50723200	50724982	7:50723200-50724982	ENSG00000106070
chr7	50739936	50740407	7:50739936-50740407	ENSG00000106070,ENSG00000228204
chr7	50782261	50782951	7:50782261-50782951	ENSG00000106070
chr7	50792494	50793890	7:50792494-50793890	ENSG00000106070
chr7	50805532	50806078	7:50805532-50806078	ENSG00000106070,ENSG00000236046,ENSG00000228085,ENSG00000228204
chr7	50811971	50812393	7:50811971-50812393	ENSG00000106070,ENSG00000236046,ENSG00000228085,ENSG00000228204,ENSG00000201133
chr7	50826839	50827235	7:50826839-50827235	ENSG00000236046,ENSG00000228085,ENSG00000228204,ENSG00000201133,ENSG00000229403
chr7	50832812	50833172	7:50832812-50833172	ENSG00000236046,ENSG00000228085,ENSG00000228204,ENSG00000201133,ENSG00000229403
chr7	50953763	50954115	7:50953763-50954115	ENSG00000228204,ENSG00000201133
chr7	50954506	50954964	7:50954506-50954964	ENSG00000228204,ENSG00000201133
chr7	50962482	50963278	7:50962482-50963278	ENSG00000228204,ENSG00000201133,ENSG00000229478,ENSG00000229403,ENSG00000242650,ENSG00000287039
chr7	51067632	51068116	7:51067632-51068116	ENSG00000228204
chr7	51122038	51122351	7:51122038-51122351	-
chr7	51123535	51124003	7:51123535-51124003	ENSG00000228204,ENSG00000228897,ENSG00000227080,ENSG00000229478
chr7	51139950	51140480	7:51139950-51140480	-
chr7	51141359	51141677	7:51141359-51141677	-
chr7	51156744	51157098	7:51156744-51157098	ENSG00000231490,ENSG00000228897,ENSG00000227080
chr7	51158267	51158541	7:51158267-51158541	-
chr7	51160954	51161291	7:51160954-51161291	ENSG00000231490
chr7	51162714	51163228	7:51162714-51163228	ENSG00000231490
chr7	51198638	51198965	7:51198638-51198965	ENSG00000106078,ENSG00000231490
chr7	51315505	51317434	7:51315505-51317434	ENSG00000106078,ENSG00000231490
chr7	51354904	51355179	7:51354904-51355179	ENSG00000231490,ENSG00000227233,ENSG00000228897,ENSG00000227080,ENSG00000229478,ENSG00000229403,ENSG00000286987
chr7	51366950	51367335	7:51366950-51367335	ENSG00000231490,ENSG00000227233,ENSG00000228897,ENSG00000227080,ENSG00000229478,ENSG00000229403,ENSG00000242650
chr7	51376410	51376707	7:51376410-51376707	ENSG00000227233,ENSG00000228897,ENSG00000227080
chr7	51467630	51467925	7:51467630-51467925	ENSG00000285741,ENSG00000229478,ENSG00000229403,ENSG00000242650,ENSG00000286987,ENSG00000287039,ENSG00000205628,ENSG00000232418
chr7	52018185	52018679	7:52018185-52018679	ENSG00000229478,ENSG00000229403,ENSG00000242650,ENSG00000286987,ENSG00000287039,ENSG00000233960,ENSG00000234304,ENSG00000223970,ENSG00000221900,ENSG00000271194,ENSG00000199629,ENSG00000222154,ENSG00000234105,ENSG00000228627,ENSG00000205628,ENSG00000222355,ENSG00000271306,ENSG00000235454,ENSG00000238131,ENSG00000287953
chr7	52088110	52088747	7:52088110-52088747	ENSG00000229478,ENSG00000229403,ENSG00000242650,ENSG00000286987,ENSG00000287039,ENSG00000233960,ENSG00000234304,ENSG00000223970,ENSG00000221900,ENSG00000271194,ENSG00000199629,ENSG00000222154,ENSG00000234105,ENSG00000228627,ENSG00000205628,ENSG00000222355,ENSG00000271306,ENSG00000232418,ENSG00000235454,ENSG00000238131,ENSG00000280920
chr7	52273771	52274757	7:52273771-52274757	ENSG00000229478,ENSG00000229403,ENSG00000242650,ENSG00000286987,ENSG00000287039,ENSG00000233960,ENSG00000253028,ENSG00000234304,ENSG00000223970,ENSG00000271194,ENSG00000199629,ENSG00000222154,ENSG00000234105,ENSG00000228627,ENSG00000205628,ENSG00000222355,ENSG00000271306,ENSG00000235454
chr7	52301814	52302423	7:52301814-52302423	ENSG00000229478,ENSG00000229403,ENSG00000242650,ENSG00000286987,ENSG00000287039,ENSG00000233960,ENSG00000234304,ENSG00000223970,ENSG00000221900,ENSG00000271194,ENSG00000199629,ENSG00000222154,ENSG00000234105,ENSG00000228627,ENSG00000205628,ENSG00000222355,ENSG00000271306,ENSG00000232418,ENSG00000235454,ENSG00000238131,ENSG00000200471
chr7	52498467	52498798	7:52498467-52498798	ENSG00000229478,ENSG00000229403,ENSG00000242650,ENSG00000286987,ENSG00000287039,ENSG00000233960,ENSG00000286908,ENSG00000234304,ENSG00000223970,ENSG00000221900,ENSG00000271194,ENSG00000199629,ENSG00000222154,ENSG00000234105,ENSG00000228627,ENSG00000205628,ENSG00000222355,ENSG00000271306,ENSG00000232418,ENSG00000235454,ENSG00000238131,ENSG00000280920
chr7	52500872	52501178	7:52500872-52501178	ENSG00000233960,ENSG00000286908,ENSG00000234304,ENSG00000223970,ENSG00000271194,ENSG00000199629,ENSG00000222154,ENSG00000234105,ENSG00000228627,ENSG00000205628,ENSG00000222355,ENSG00000271306,ENSG00000232418,ENSG00000235454
chr7	52507514	52508351	7:52507514-52508351	ENSG00000229478,ENSG00000229403,ENSG00000242650,ENSG00000286987,ENSG00000287039,ENSG00000233960,ENSG00000286908,ENSG00000234304,ENSG00000223970,ENSG00000221900,ENSG00000227344,ENSG00000271194,ENSG00000199629,ENSG00000222154,ENSG00000234105,ENSG00000228627,ENSG00000205628,ENSG00000222355,ENSG00000271306,ENSG00000232418,ENSG00000235454,ENSG00000238131,ENSG00000287953,ENSG00000280920,ENSG00000231427
chr7	52727762	52728102	7:52727762-52728102	ENSG00000229478,ENSG00000242650,ENSG00000286987,ENSG00000287039,ENSG00000233960,ENSG00000234304,ENSG00000223970,ENSG00000221900,ENSG00000227344,ENSG00000271194,ENSG00000199629,ENSG00000222154,ENSG00000234105,ENSG00000228627,ENSG00000205628,ENSG00000222355,ENSG00000271306,ENSG00000232418,ENSG00000235454,ENSG00000238131,ENSG00000287953,ENSG00000280920
chr7	53155707	53156202	7:53155707-53156202	ENSG00000229478,ENSG00000229403,ENSG00000242650,ENSG00000286987,ENSG00000287039,ENSG00000234304,ENSG00000223970,ENSG00000221900,ENSG00000227344,ENSG00000271194,ENSG00000199629,ENSG00000222154,ENSG00000234105,ENSG00000228627,ENSG00000205628,ENSG00000222355,ENSG00000271306,ENSG00000232418,ENSG00000235454,ENSG00000238131,ENSG00000287953,ENSG00000280920,ENSG00000231427,ENSG00000228735
chr7	54394819	54395145	7:54394819-54395145	ENSG00000222154,ENSG00000228627,ENSG00000205628,ENSG00000222355,ENSG00000271306,ENSG00000232418,ENSG00000235454,ENSG00000238131,ENSG00000287953,ENSG00000280920,ENSG00000231427,ENSG00000213673,ENSG00000228735,ENSG00000200471,ENSG00000286477
chr7	54397687	54398604	7:54397687-54398604	ENSG00000199629,ENSG00000222154,ENSG00000234105,ENSG00000228627,ENSG00000205628,ENSG00000222355,ENSG00000271306,ENSG00000232418,ENSG00000235454,ENSG00000238131,ENSG00000287953,ENSG00000280920,ENSG00000231427,ENSG00000213673,ENSG00000228735,ENSG00000200471,ENSG00000286404,ENSG00000224370,ENSG00000237268,ENSG00000226485,ENSG00000261275,ENSG00000231504,ENSG00000223740,ENSG00000233288,ENSG00000224947,ENSG00000213067,ENSG00000271047,ENSG00000228303,ENSG00000286477,ENSG00000277174,ENSG00000277253,ENSG00000279072
chr7	54542219	54542480	7:54542219-54542480	ENSG00000280920,ENSG00000170419,ENSG00000224223,ENSG00000228735,ENSG00000200471,ENSG00000225244,ENSG00000189166
chr7	54546414	54547130	7:54546414-54547130	ENSG00000205628,ENSG00000232418,ENSG00000235454,ENSG00000287953,ENSG00000170419,ENSG00000224223,ENSG00000228735,ENSG00000200471
chr7	54664117	54664807	7:54664117-54664807	ENSG00000199629,ENSG00000222154,ENSG00000234105,ENSG00000228627,ENSG00000205628,ENSG00000222355,ENSG00000271306,ENSG00000232418,ENSG00000235454,ENSG00000238131,ENSG00000287953,ENSG00000280920,ENSG00000231427,ENSG00000224223,ENSG00000228735,ENSG00000200471,ENSG00000232612,ENSG00000288525,ENSG00000286404,ENSG00000278205,ENSG00000226485,ENSG00000261275,ENSG00000233288,ENSG00000224947,ENSG00000287019,ENSG00000286477,ENSG00000233437,ENSG00000286436
chr7	54758752	54759735	7:54758752-54759735	ENSG00000235454,ENSG00000200471,ENSG00000286404,ENSG00000132432,ENSG00000234707,ENSG00000218586,ENSG00000224057,ENSG00000237210
chr7	54773591	54774774	7:54773591-54774774	ENSG00000286404,ENSG00000132432,ENSG00000234707,ENSG00000218586,ENSG00000224057,ENSG00000280890,ENSG00000237210
chr7	54788701	54788929	7:54788701-54788929	ENSG00000205628,ENSG00000232418,ENSG00000280920,ENSG00000200471,ENSG00000286404,ENSG00000218586,ENSG00000224057,ENSG00000280890,ENSG00000237210
chr7	54823853	54824075	7:54823853-54824075	ENSG00000235454,ENSG00000286404,ENSG00000218586,ENSG00000224057,ENSG00000237210,ENSG00000226485,ENSG00000261275,ENSG00000223740,ENSG00000271047,ENSG00000282879,ENSG00000279072,ENSG00000274299
chr7	55019012	55019308	7:55019012-55019308	ENSG00000218586,ENSG00000146648,ENSG00000224057,ENSG00000189166
chr7	55086435	55086910	7:55086435-55086910	ENSG00000286404,ENSG00000218586,ENSG00000146648,ENSG00000224057,ENSG00000237210,ENSG00000224370,ENSG00000223330,ENSG00000232944,ENSG00000229909,ENSG00000228303,ENSG00000277253,ENSG00000235095,ENSG00000266168,ENSG00000227182,ENSG00000235368
chr7	55254551	55255794	7:55254551-55255794	ENSG00000286404,ENSG00000218586,ENSG00000224057,ENSG00000280890,ENSG00000237210,ENSG00000230564,ENSG00000230936,ENSG00000224370,ENSG00000223330,ENSG00000228303,ENSG00000277253,ENSG00000264426,ENSG00000214668,ENSG00000280225,ENSG00000260653
chr7	55279911	55280199	7:55279911-55280199	ENSG00000286404,ENSG00000224057,ENSG00000237210,ENSG00000230936,ENSG00000233977,ENSG00000231394,ENSG00000287019,ENSG00000282879,ENSG00000277253,ENSG00000233437,ENSG00000229508,ENSG00000283431,ENSG00000284474,ENSG00000283547,ENSG00000231537,ENSG00000283230,ENSG00000283481,ENSG00000225295
chr7	55280900	55281300	7:55280900-55281300	ENSG00000286404,ENSG00000224057,ENSG00000237210,ENSG00000230936,ENSG00000132434,ENSG00000233977,ENSG00000231394,ENSG00000287019,ENSG00000282879,ENSG00000277253,ENSG00000233437,ENSG00000229508,ENSG00000283431,ENSG00000284474,ENSG00000283547,ENSG00000231537,ENSG00000283230,ENSG00000283481,ENSG00000225295
chr7	55365280	55366597	7:55365280-55366597	ENSG00000218586,ENSG00000224057,ENSG00000230936,ENSG00000132434,ENSG00000233977,ENSG00000231394,ENSG00000224370,ENSG00000232944,ENSG00000278205,ENSG00000226485,ENSG00000261275,ENSG00000231504,ENSG00000233288,ENSG00000224947,ENSG00000213650,ENSG00000213067,ENSG00000228303,ENSG00000277253,ENSG00000224723,ENSG00000284572,ENSG00000234671,ENSG00000169325,ENSG00000280225,ENSG00000260653
chr7	55415138	55415500	7:55415138-55415500	ENSG00000286404,ENSG00000218586,ENSG00000224057,ENSG00000237210,ENSG00000230936,ENSG00000132434,ENSG00000233977,ENSG00000231394,ENSG00000231317,ENSG00000232944,ENSG00000226485,ENSG00000261275,ENSG00000223740,ENSG00000224947,ENSG00000213650,ENSG00000287019,ENSG00000229909,ENSG00000228303,ENSG00000286477,ENSG00000277174,ENSG00000282879,ENSG00000277253,ENSG00000229508,ENSG00000283431,ENSG00000284474,ENSG00000283547,ENSG00000231537,ENSG00000283230,ENSG00000283481,ENSG00000225295,ENSG00000224723,ENSG00000284572,ENSG00000234671,ENSG00000169325,ENSG00000287517,ENSG00000274299,ENSG00000266168,ENSG00000227182,ENSG00000235368
chr7	55425236	55425882	7:55425236-55425882	ENSG00000230936,ENSG00000132434,ENSG00000233977,ENSG00000231394,ENSG00000235738,ENSG00000225270,ENSG00000231299,ENSG00000225371,ENSG00000237268,ENSG00000225488,ENSG00000226485,ENSG00000261275,ENSG00000231504,ENSG00000224947,ENSG00000213650,ENSG00000234716,ENSG00000213067,ENSG00000271047,ENSG00000287019,ENSG00000228303,ENSG00000286477,ENSG00000277174,ENSG00000282879,ENSG00000277253,ENSG00000229508,ENSG00000228440,ENSG00000283311,ENSG00000224880,ENSG00000238431,ENSG00000287517,ENSG00000266168,ENSG00000182111
chr7	55433269	55433475	7:55433269-55433475	ENSG00000230936,ENSG00000132434,ENSG00000233977,ENSG00000231394
chr7	55438720	55438921	7:55438720-55438921	ENSG00000233977,ENSG00000231394
chr7	55439650	55440139	7:55439650-55440139	ENSG00000230936,ENSG00000233977,ENSG00000231394,ENSG00000226485,ENSG00000261275,ENSG00000233437
chr7	55449232	55449480	7:55449232-55449480	ENSG00000264426,ENSG00000270749
chr7	55469296	55469620	7:55469296-55469620	ENSG00000233977,ENSG00000231394,ENSG00000224370,ENSG00000213650,ENSG00000213067,ENSG00000229909,ENSG00000228303,ENSG00000286477,ENSG00000279072,ENSG00000189166,ENSG00000224723,ENSG00000284572,ENSG00000234671,ENSG00000169325,ENSG00000227182,ENSG00000235368
chr7	55515573	55516041	7:55515573-55516041	ENSG00000154978,ENSG00000233977,ENSG00000231394,ENSG00000233437
chr7	55526691	55527183	7:55526691-55527183	ENSG00000154978,ENSG00000223475,ENSG00000233977,ENSG00000231394,ENSG00000203462,ENSG00000223330,ENSG00000232944,ENSG00000278205,ENSG00000225488,ENSG00000226485,ENSG00000261275,ENSG00000233288,ENSG00000234716,ENSG00000213067,ENSG00000271047,ENSG00000287019,ENSG00000228303,ENSG00000286477,ENSG00000277174,ENSG00000277253,ENSG00000233437,ENSG00000229508,ENSG00000228440,ENSG00000283311,ENSG00000224880,ENSG00000230764,ENSG00000237309,ENSG00000236692,ENSG00000284291,ENSG00000284572,ENSG00000234671,ENSG00000169325,ENSG00000238431,ENSG00000274299,ENSG00000280225,ENSG00000260653,ENSG00000266168
chr7	55533339	55533672	7:55533339-55533672	ENSG00000154978,ENSG00000223475,ENSG00000233977,ENSG00000231394,ENSG00000224370
chr7	55534273	55534797	7:55534273-55534797	ENSG00000154978,ENSG00000223475,ENSG00000233977,ENSG00000231394,ENSG00000224370,ENSG00000229909
chr7	55546805	55547228	7:55546805-55547228	ENSG00000154978,ENSG00000223475,ENSG00000233977,ENSG00000231394,ENSG00000226485,ENSG00000261275,ENSG00000213067,ENSG00000214668,ENSG00000283431,ENSG00000284474,ENSG00000283547,ENSG00000231537,ENSG00000283230,ENSG00000283481,ENSG00000225295
chr7	55552750	55553177	7:55552750-55553177	ENSG00000154978,ENSG00000223475,ENSG00000233977,ENSG00000231394,ENSG00000277253
chr7	55557812	55558154	7:55557812-55558154	ENSG00000154978,ENSG00000233977,ENSG00000231394
chr7	55571531	55572826	7:55571531-55572826	ENSG00000154978,ENSG00000223475,ENSG00000233977,ENSG00000231394
chr7	55574164	55574358	7:55574164-55574358	ENSG00000154978,ENSG00000223475,ENSG00000233977,ENSG00000231394
chr7	55641130	55642110	7:55641130-55642110	ENSG00000234844,ENSG00000235207,ENSG00000231317,ENSG00000206729,ENSG00000235738,ENSG00000225270,ENSG00000229762,ENSG00000164776,ENSG00000223330,ENSG00000237268,ENSG00000231504,ENSG00000233288,ENSG00000224947,ENSG00000213650,ENSG00000234716,ENSG00000213067,ENSG00000271047,ENSG00000287019,ENSG00000228303,ENSG00000286477,ENSG00000277174,ENSG00000229508,ENSG00000235095,ENSG00000228440,ENSG00000283311,ENSG00000224880,ENSG00000284572,ENSG00000234671,ENSG00000274299,ENSG00000280225,ENSG00000260653,ENSG00000266168,ENSG00000270957,ENSG00000271696
chr7	55689162	55689793	7:55689162-55689793	ENSG00000231317,ENSG00000176826,ENSG00000252857,ENSG00000206729,ENSG00000229762,ENSG00000237268,ENSG00000226485,ENSG00000261275,ENSG00000213067,ENSG00000271047,ENSG00000286477,ENSG00000277253,ENSG00000185177,ENSG00000286436,ENSG00000280225,ENSG00000260653,ENSG00000266168
chr7	55699067	55699526	7:55699067-55699526	ENSG00000231317,ENSG00000176826,ENSG00000252857,ENSG00000226278,ENSG00000206729,ENSG00000154997,ENSG00000235738,ENSG00000225270,ENSG00000229762,ENSG00000230191,ENSG00000233028,ENSG00000203462,ENSG00000223330,ENSG00000232944,ENSG00000237268,ENSG00000278205,ENSG00000225488,ENSG00000226485,ENSG00000261275,ENSG00000231504,ENSG00000223740,ENSG00000233288,ENSG00000224947,ENSG00000213650,ENSG00000234716,ENSG00000213067,ENSG00000271047,ENSG00000287019,ENSG00000229909,ENSG00000228303,ENSG00000286477,ENSG00000277174,ENSG00000282879,ENSG00000279072,ENSG00000189166,ENSG00000185177,ENSG00000286436,ENSG00000235095,ENSG00000283431,ENSG00000284474,ENSG00000283547,ENSG00000231537,ENSG00000283230,ENSG00000283481,ENSG00000225295,ENSG00000228440,ENSG00000283311,ENSG00000224880,ENSG00000224723,ENSG00000230764,ENSG00000237309,ENSG00000236692,ENSG00000284291,ENSG00000284098,ENSG00000283626,ENSG00000228851,ENSG00000284558,ENSG00000284221,ENSG00000227584,ENSG00000230531,ENSG00000284572,ENSG00000234671,ENSG00000169325,ENSG00000234089,ENSG00000238431,ENSG00000287517,ENSG00000274299,ENSG00000280225,ENSG00000260653,ENSG00000182111,ENSG00000233601,ENSG00000243981,ENSG00000229627
chr7	55722915	55723242	7:55722915-55723242	ENSG00000231317,ENSG00000176826,ENSG00000275853,ENSG00000224971,ENSG00000275875,ENSG00000273720,ENSG00000226278,ENSG00000206729,ENSG00000154997,ENSG00000235738,ENSG00000225270,ENSG00000229762,ENSG00000203462,ENSG00000237268,ENSG00000278205,ENSG00000225488,ENSG00000231504,ENSG00000224947,ENSG00000229909,ENSG00000282879,ENSG00000277253,ENSG00000275061,ENSG00000185177,ENSG00000169325,ENSG00000234089,ENSG00000274299
chr7	55732217	55732613	7:55732217-55732613	ENSG00000231317,ENSG00000275853,ENSG00000224971,ENSG00000237799,ENSG00000275875,ENSG00000273720,ENSG00000226278,ENSG00000206729,ENSG00000154997,ENSG00000235738,ENSG00000225270,ENSG00000229762,ENSG00000231299,ENSG00000225371,ENSG00000224370,ENSG00000232944,ENSG00000237268,ENSG00000225488,ENSG00000231504,ENSG00000223740,ENSG00000233288,ENSG00000224947,ENSG00000213650,ENSG00000234716,ENSG00000213067,ENSG00000287019,ENSG00000229909,ENSG00000286477,ENSG00000277174,ENSG00000282879,ENSG00000189166,ENSG00000286436,ENSG00000235095,ENSG00000224723,ENSG00000284572,ENSG00000234671,ENSG00000287517,ENSG00000280225,ENSG00000260653,ENSG00000266168,ENSG00000270957
chr7	55747365	55747577	7:55747365-55747577	ENSG00000275875,ENSG00000273720,ENSG00000226278,ENSG00000206729,ENSG00000235738,ENSG00000225270,ENSG00000229762,ENSG00000232944,ENSG00000231504,ENSG00000271047,ENSG00000287019,ENSG00000286477,ENSG00000282879,ENSG00000286436,ENSG00000235095,ENSG00000230764,ENSG00000237309,ENSG00000236692,ENSG00000284291,ENSG00000284098,ENSG00000283626,ENSG00000228851,ENSG00000284558,ENSG00000284221,ENSG00000227584,ENSG00000230531,ENSG00000234089,ENSG00000287517
chr7	55879084	55879497	7:55879084-55879497	ENSG00000226278,ENSG00000206729,ENSG00000154997,ENSG00000235738,ENSG00000225270,ENSG00000229762,ENSG00000225018,ENSG00000227499,ENSG00000249773,ENSG00000178665,ENSG00000213067,ENSG00000229508
chr7	55887170	55887721	7:55887170-55887721	ENSG00000226278,ENSG00000206729,ENSG00000154997,ENSG00000235738,ENSG00000225270,ENSG00000229762,ENSG00000225018,ENSG00000227499,ENSG00000249773,ENSG00000178665,ENSG00000278205,ENSG00000223740,ENSG00000213067,ENSG00000271047,ENSG00000229909,ENSG00000228303,ENSG00000282879,ENSG00000229508,ENSG00000235095,ENSG00000283431,ENSG00000284474,ENSG00000283547,ENSG00000231537,ENSG00000283230,ENSG00000283481,ENSG00000225295,ENSG00000287517,ENSG00000270957
chr7	55904427	55904698	7:55904427-55904698	ENSG00000206729,ENSG00000154997,ENSG00000235738,ENSG00000225270,ENSG00000229762,ENSG00000178665,ENSG00000224370,ENSG00000223330
chr7	55951588	55952240	7:55951588-55952240	ENSG00000226278,ENSG00000206729,ENSG00000154997,ENSG00000235738,ENSG00000225270,ENSG00000229762,ENSG00000146729,ENSG00000239789,ENSG00000232944,ENSG00000237268,ENSG00000278205,ENSG00000225488,ENSG00000226485,ENSG00000261275,ENSG00000223740,ENSG00000233288,ENSG00000224947,ENSG00000234716,ENSG00000213067,ENSG00000271047,ENSG00000228303,ENSG00000286477,ENSG00000277174,ENSG00000282879,ENSG00000233437,ENSG00000189166,ENSG00000229508,ENSG00000185177,ENSG00000286436,ENSG00000235095,ENSG00000228440,ENSG00000283311,ENSG00000224880,ENSG00000284098,ENSG00000283626,ENSG00000228851,ENSG00000284558,ENSG00000284221,ENSG00000227584,ENSG00000230531,ENSG00000284572,ENSG00000234671,ENSG00000169325,ENSG00000234089,ENSG00000238431,ENSG00000287517,ENSG00000274299,ENSG00000280225,ENSG00000260653,ENSG00000270957
chr7	55964224	55965259	7:55964224-55965259	ENSG00000226278,ENSG00000206729,ENSG00000235738,ENSG00000225270,ENSG00000229762,ENSG00000146729,ENSG00000239789,ENSG00000164776,ENSG00000224370,ENSG00000233288,ENSG00000277174
chr7	56004770	56005074	7:56004770-56005074	ENSG00000129103,ENSG00000164776,ENSG00000224370,ENSG00000223740
chr7	56033715	56034568	7:56033715-56034568	ENSG00000146733,ENSG00000146731,ENSG00000206603,ENSG00000207168,ENSG00000129103,ENSG00000164776,ENSG00000232944,ENSG00000233288,ENSG00000224947,ENSG00000213650,ENSG00000228303,ENSG00000277253,ENSG00000286436,ENSG00000235095,ENSG00000224723,ENSG00000284098,ENSG00000283626,ENSG00000228851,ENSG00000284558,ENSG00000284221,ENSG00000227584,ENSG00000230531,ENSG00000169325,ENSG00000238431,ENSG00000287517,ENSG00000274299,ENSG00000266168,ENSG00000227182,ENSG00000235368,ENSG00000270957
chr7	56051225	56052208	7:56051225-56052208	ENSG00000146733,ENSG00000146731,ENSG00000206603,ENSG00000207168,ENSG00000129103,ENSG00000164776
chr7	56063916	56065274	7:56063916-56065274	ENSG00000146733,ENSG00000146731,ENSG00000206603,ENSG00000207168,ENSG00000129103,ENSG00000164776
chr7	56074229	56074737	7:56074229-56074737	ENSG00000146731,ENSG00000206603,ENSG00000207168,ENSG00000129103,ENSG00000164776,ENSG00000233437
chr7	56100295	56100567	7:56100295-56100567	ENSG00000164776,ENSG00000106153
chr7	56106233	56106899	7:56106233-56106899	ENSG00000235738,ENSG00000225270,ENSG00000229762,ENSG00000207168,ENSG00000129103,ENSG00000164776,ENSG00000106153,ENSG00000185290,ENSG00000230191,ENSG00000233028,ENSG00000203462,ENSG00000231299,ENSG00000225371,ENSG00000224370,ENSG00000223330,ENSG00000232944,ENSG00000237268,ENSG00000278205,ENSG00000225488,ENSG00000226485,ENSG00000261275,ENSG00000231504,ENSG00000223740,ENSG00000233288,ENSG00000224947,ENSG00000213650,ENSG00000234716,ENSG00000213067,ENSG00000271047,ENSG00000229909,ENSG00000228303,ENSG00000286477,ENSG00000277174,ENSG00000282879,ENSG00000277253,ENSG00000189166,ENSG00000229508,ENSG00000185177,ENSG00000286436,ENSG00000235095,ENSG00000283431,ENSG00000284474,ENSG00000283547,ENSG00000231537,ENSG00000283230,ENSG00000283481,ENSG00000225295,ENSG00000228440,ENSG00000283311,ENSG00000224880,ENSG00000284098,ENSG00000283626,ENSG00000228851,ENSG00000284558,ENSG00000284221,ENSG00000227584,ENSG00000230531,ENSG00000284572,ENSG00000234671,ENSG00000169325,ENSG00000234089,ENSG00000238431,ENSG00000287517,ENSG00000280225,ENSG00000260653,ENSG00000182111
chr7	56107754	56108009	7:56107754-56108009	ENSG00000164776,ENSG00000106153,ENSG00000185290,ENSG00000230191
chr7	56115853	56116460	7:56115853-56116460	ENSG00000164776,ENSG00000106153,ENSG00000185290,ENSG00000230191,ENSG00000233028,ENSG00000202296,ENSG00000231299,ENSG00000225371,ENSG00000224370,ENSG00000232944,ENSG00000237268,ENSG00000278205,ENSG00000225488,ENSG00000226485,ENSG00000261275,ENSG00000231504,ENSG00000223740,ENSG00000233288,ENSG00000224947,ENSG00000213650,ENSG00000213067,ENSG00000229909,ENSG00000277174,ENSG00000277253,ENSG00000225244,ENSG00000229508,ENSG00000235095,ENSG00000224723,ENSG00000230764,ENSG00000237309,ENSG00000236692,ENSG00000284291,ENSG00000284098,ENSG00000283626,ENSG00000228851,ENSG00000284558,ENSG00000284221,ENSG00000227584,ENSG00000230531,ENSG00000284572,ENSG00000234671,ENSG00000238431,ENSG00000274299,ENSG00000280225,ENSG00000260653,ENSG00000266168,ENSG00000227182,ENSG00000235368,ENSG00000182111
chr7	56206444	56207043	7:56206444-56207043	ENSG00000230191,ENSG00000233028,ENSG00000285670,ENSG00000227491,ENSG00000224155,ENSG00000203462,ENSG00000202296,ENSG00000231299,ENSG00000225371,ENSG00000224370,ENSG00000223330,ENSG00000232944,ENSG00000237268,ENSG00000278205,ENSG00000225488,ENSG00000226485,ENSG00000261275,ENSG00000231504,ENSG00000223740,ENSG00000233288,ENSG00000224947,ENSG00000213650,ENSG00000234716,ENSG00000213067,ENSG00000271047,ENSG00000287019,ENSG00000229909,ENSG00000228303,ENSG00000286477,ENSG00000277174,ENSG00000282879,ENSG00000277253,ENSG00000189166,ENSG00000185177,ENSG00000286436,ENSG00000235095,ENSG00000283431,ENSG00000284474,ENSG00000283547,ENSG00000231537,ENSG00000283230,ENSG00000283481,ENSG00000225295,ENSG00000228440,ENSG00000283311,ENSG00000224880,ENSG00000224723,ENSG00000230764,ENSG00000237309,ENSG00000236692,ENSG00000284291,ENSG00000284098,ENSG00000283626,ENSG00000228851,ENSG00000284558,ENSG00000284221,ENSG00000227584,ENSG00000230531,ENSG00000284572,ENSG00000234671,ENSG00000169325,ENSG00000234089,ENSG00000238431,ENSG00000287517,ENSG00000274299,ENSG00000280225,ENSG00000260653,ENSG00000266168,ENSG00000227182,ENSG00000235368,ENSG00000182111,ENSG00000270957,ENSG00000233601,ENSG00000224484,ENSG00000231484
chr7	56208698	56209237	7:56208698-56209237	ENSG00000230191,ENSG00000233028,ENSG00000285670,ENSG00000227491,ENSG00000224155,ENSG00000203462,ENSG00000202296,ENSG00000231299,ENSG00000225371,ENSG00000224370,ENSG00000223330,ENSG00000232944,ENSG00000237268,ENSG00000278205,ENSG00000225488,ENSG00000226485,ENSG00000261275,ENSG00000231504,ENSG00000223740,ENSG00000233288,ENSG00000224947,ENSG00000213650,ENSG00000234716,ENSG00000213067,ENSG00000271047,ENSG00000287019,ENSG00000229909,ENSG00000228303,ENSG00000286477,ENSG00000277174,ENSG00000282879,ENSG00000277253,ENSG00000189166,ENSG00000185177,ENSG00000286436,ENSG00000235095,ENSG00000283431,ENSG00000284474,ENSG00000283547,ENSG00000231537,ENSG00000283230,ENSG00000283481,ENSG00000225295,ENSG00000228440,ENSG00000283311,ENSG00000224880,ENSG00000224723,ENSG00000230764,ENSG00000237309,ENSG00000236692,ENSG00000284291,ENSG00000284098,ENSG00000283626,ENSG00000228851,ENSG00000284558,ENSG00000284221,ENSG00000227584,ENSG00000230531,ENSG00000284572,ENSG00000234671,ENSG00000169325,ENSG00000234089,ENSG00000238431,ENSG00000287517,ENSG00000274299,ENSG00000280225,ENSG00000260653,ENSG00000266168,ENSG00000227182,ENSG00000235368,ENSG00000182111,ENSG00000270957
chr7	56287688	56288183	7:56287688-56288183	ENSG00000230191,ENSG00000233028,ENSG00000227491,ENSG00000223559,ENSG00000224155,ENSG00000203462,ENSG00000202296,ENSG00000231299,ENSG00000225371,ENSG00000224370,ENSG00000223330,ENSG00000232944,ENSG00000237268,ENSG00000278205,ENSG00000225488,ENSG00000226485,ENSG00000261275,ENSG00000231504,ENSG00000223740,ENSG00000233288,ENSG00000224947,ENSG00000213650,ENSG00000234716,ENSG00000213067,ENSG00000271047,ENSG00000287019,ENSG00000229909,ENSG00000228303,ENSG00000286477,ENSG00000277174,ENSG00000282879,ENSG00000279072,ENSG00000233437,ENSG00000225244,ENSG00000214668,ENSG00000229508,ENSG00000185177,ENSG00000286436,ENSG00000235095,ENSG00000283431,ENSG00000284474,ENSG00000283547,ENSG00000231537,ENSG00000283230,ENSG00000283481,ENSG00000225295,ENSG00000228440,ENSG00000283311,ENSG00000224880,ENSG00000224723,ENSG00000230764,ENSG00000237309,ENSG00000236692,ENSG00000284291,ENSG00000284098,ENSG00000283626,ENSG00000228851,ENSG00000284558,ENSG00000284221,ENSG00000227584,ENSG00000230531,ENSG00000284572,ENSG00000234671,ENSG00000169325,ENSG00000234089,ENSG00000238431,ENSG00000287517,ENSG00000274299,ENSG00000280225,ENSG00000260653,ENSG00000266168,ENSG00000227182,ENSG00000235368,ENSG00000182111,ENSG00000270957,ENSG00000233601
chr7	56370604	56372880	7:56370604-56372880	-
chr7	56373435	56373906	7:56373435-56373906	-
chr7	56374420	56374698	7:56374420-56374698	-
chr7	57882597	57882914	7:57882597-57882914	ENSG00000224370,ENSG00000232944,ENSG00000278205,ENSG00000225488,ENSG00000226485,ENSG00000261275,ENSG00000233288,ENSG00000224947,ENSG00000213650,ENSG00000234716,ENSG00000271047,ENSG00000287019,ENSG00000229909,ENSG00000228303,ENSG00000286477,ENSG00000277174,ENSG00000282879,ENSG00000277253,ENSG00000233437,ENSG00000229508,ENSG00000185177,ENSG00000286436,ENSG00000235095,ENSG00000283431,ENSG00000284474,ENSG00000283547,ENSG00000231537,ENSG00000283230,ENSG00000283481,ENSG00000225295,ENSG00000228440,ENSG00000283311,ENSG00000224880,ENSG00000224723,ENSG00000230764,ENSG00000237309,ENSG00000236692,ENSG00000284291,ENSG00000284098,ENSG00000283626,ENSG00000228851,ENSG00000284558,ENSG00000284221,ENSG00000227584,ENSG00000230531,ENSG00000284572,ENSG00000234671,ENSG00000169325,ENSG00000234089,ENSG00000238431,ENSG00000287517,ENSG00000274299,ENSG00000280225,ENSG00000260653,ENSG00000266168,ENSG00000227182,ENSG00000235368,ENSG00000182111,ENSG00000270957,ENSG00000233601,ENSG00000243981,ENSG00000229627,ENSG00000230796,ENSG00000237639,ENSG00000233962,ENSG00000236261,ENSG00000234085,ENSG00000227015,ENSG00000232161,ENSG00000230271,ENSG00000250923,ENSG00000224484,ENSG00000236907,ENSG00000250618,ENSG00000224653,ENSG00000223836,ENSG00000237236,ENSG00000231232,ENSG00000231484
chr7	57884490	57884686	7:57884490-57884686	ENSG00000224370,ENSG00000232944,ENSG00000278205,ENSG00000225488,ENSG00000226485,ENSG00000261275,ENSG00000233288,ENSG00000224947,ENSG00000213650,ENSG00000234716,ENSG00000271047,ENSG00000287019,ENSG00000229909,ENSG00000228303,ENSG00000286477,ENSG00000277174,ENSG00000282879,ENSG00000277253,ENSG00000233437,ENSG00000229508,ENSG00000185177,ENSG00000286436,ENSG00000235095,ENSG00000283431,ENSG00000284474,ENSG00000283547,ENSG00000231537,ENSG00000283230,ENSG00000283481,ENSG00000225295,ENSG00000228440,ENSG00000283311,ENSG00000224880,ENSG00000224723,ENSG00000230764,ENSG00000237309,ENSG00000236692,ENSG00000284291,ENSG00000284098,ENSG00000283626,ENSG00000228851,ENSG00000284558,ENSG00000284221,ENSG00000227584,ENSG00000230531,ENSG00000284572,ENSG00000234671,ENSG00000169325,ENSG00000234089,ENSG00000238431,ENSG00000287517,ENSG00000274299,ENSG00000280225,ENSG00000260653,ENSG00000266168,ENSG00000227182,ENSG00000235368,ENSG00000182111,ENSG00000270957,ENSG00000233601,ENSG00000243981,ENSG00000229627,ENSG00000230796,ENSG00000237639,ENSG00000233962,ENSG00000236261,ENSG00000234085,ENSG00000227015,ENSG00000232161,ENSG00000230271,ENSG00000250923,ENSG00000224484,ENSG00000236907,ENSG00000250618,ENSG00000224653,ENSG00000223836,ENSG00000237236,ENSG00000231232,ENSG00000231484
chr7	57939715	57939945	7:57939715-57939945	ENSG00000224370,ENSG00000278205,ENSG00000225488,ENSG00000226485,ENSG00000261275,ENSG00000224947,ENSG00000213650,ENSG00000234716,ENSG00000213067,ENSG00000271047,ENSG00000287019,ENSG00000229909,ENSG00000228303,ENSG00000286477,ENSG00000277174,ENSG00000282879,ENSG00000233437,ENSG00000189166,ENSG00000229508,ENSG00000185177,ENSG00000286436,ENSG00000235095,ENSG00000283431,ENSG00000284474,ENSG00000283547,ENSG00000231537,ENSG00000283230,ENSG00000283481,ENSG00000225295,ENSG00000228440,ENSG00000283311,ENSG00000224880,ENSG00000224723,ENSG00000230764,ENSG00000237309,ENSG00000236692,ENSG00000284291,ENSG00000284098,ENSG00000283626,ENSG00000228851,ENSG00000284558,ENSG00000284221,ENSG00000227584,ENSG00000230531,ENSG00000284572,ENSG00000234671,ENSG00000169325,ENSG00000234089,ENSG00000238431,ENSG00000287517,ENSG00000274299,ENSG00000280225,ENSG00000260653,ENSG00000266168,ENSG00000227182,ENSG00000235368,ENSG00000182111,ENSG00000270957,ENSG00000233601,ENSG00000243981,ENSG00000229627,ENSG00000230796,ENSG00000237639,ENSG00000233962,ENSG00000236261,ENSG00000234085,ENSG00000227015,ENSG00000232161,ENSG00000230271,ENSG00000250923,ENSG00000224484,ENSG00000236907,ENSG00000250618,ENSG00000224653,ENSG00000223836,ENSG00000237236,ENSG00000231232,ENSG00000231484
chr7	61096484	61097738	7:61096484-61097738	ENSG00000233918,ENSG00000207443,ENSG00000227148,ENSG00000233454,ENSG00000233782,ENSG00000234312,ENSG00000231523,ENSG00000199231,ENSG00000237572,ENSG00000244550,ENSG00000240651,ENSG00000236638,ENSG00000185037,ENSG00000226587,ENSG00000227298,ENSG00000232165,ENSG00000230000,ENSG00000227545,ENSG00000227923,ENSG00000229301,ENSG00000236284,ENSG00000230361,ENSG00000230600,ENSG00000232817,ENSG00000227305,ENSG00000223889,ENSG00000234387,ENSG00000268181,ENSG00000234467,ENSG00000227426,ENSG00000224368,ENSG00000230132,ENSG00000164740,ENSG00000228645,ENSG00000214660
chr7	61100688	61101164	7:61100688-61101164	ENSG00000233918,ENSG00000207443,ENSG00000227148,ENSG00000233454,ENSG00000233782,ENSG00000234312,ENSG00000231523,ENSG00000199231,ENSG00000237572,ENSG00000244550,ENSG00000240651,ENSG00000236638,ENSG00000185037,ENSG00000226587,ENSG00000227298,ENSG00000227545,ENSG00000227923,ENSG00000229301,ENSG00000236284,ENSG00000230361,ENSG00000230600,ENSG00000232817,ENSG00000227305,ENSG00000223889,ENSG00000234387,ENSG00000268181,ENSG00000234467,ENSG00000227426,ENSG00000224368,ENSG00000230132,ENSG00000164740,ENSG00000228645,ENSG00000214660
chr7	61258046	61258602	7:61258046-61258602	-
chr7	61260488	61260683	7:61260488-61260683	-
chr7	61272494	61272948	7:61272494-61272948	-
chr7	62047388	62047856	7:62047388-62047856	ENSG00000227148,ENSG00000233782,ENSG00000234312,ENSG00000199231,ENSG00000237572,ENSG00000226075,ENSG00000185037,ENSG00000226587,ENSG00000227298,ENSG00000227545,ENSG00000227923,ENSG00000229301,ENSG00000230600,ENSG00000232817,ENSG00000227305,ENSG00000223889,ENSG00000234387,ENSG00000268181,ENSG00000234467,ENSG00000227426,ENSG00000224368,ENSG00000164740
chr7	62310327	62310624	7:62310327-62310624	-
chr7	62312185	62312476	7:62312185-62312476	-
chr7	62347513	62347808	7:62347513-62347808	-
chr7	62350135	62350562	7:62350135-62350562	-
chr7	62354326	62354587	7:62354326-62354587	-
chr7	62508194	62509394	7:62508194-62509394	-
chr7	62509833	62510216	7:62509833-62510216	-
chr7	62515036	62516334	7:62515036-62516334	-
chr7	62522307	62522655	7:62522307-62522655	ENSG00000207443,ENSG00000227148,ENSG00000233454,ENSG00000233782,ENSG00000234312,ENSG00000231523,ENSG00000199231,ENSG00000237572,ENSG00000244550,ENSG00000240651,ENSG00000236638,ENSG00000185037,ENSG00000226587,ENSG00000227298,ENSG00000227545,ENSG00000227923,ENSG00000229301,ENSG00000236284,ENSG00000230361,ENSG00000230600,ENSG00000232817,ENSG00000227305,ENSG00000223889,ENSG00000234387,ENSG00000268181,ENSG00000234467,ENSG00000227426,ENSG00000224368,ENSG00000230132,ENSG00000164740,ENSG00000228645
chr7	62549298	62549499	7:62549298-62549499	ENSG00000207443,ENSG00000227148,ENSG00000233454,ENSG00000233782,ENSG00000234312,ENSG00000199231,ENSG00000237572,ENSG00000244550,ENSG00000240651,ENSG00000236638,ENSG00000185037,ENSG00000226587,ENSG00000227298,ENSG00000227545,ENSG00000227923,ENSG00000229301,ENSG00000236284,ENSG00000230361,ENSG00000230600,ENSG00000232817,ENSG00000227305,ENSG00000223889,ENSG00000234387,ENSG00000268181,ENSG00000234467,ENSG00000227426,ENSG00000224368,ENSG00000223566
chr7	62556216	62556538	7:62556216-62556538	ENSG00000207443,ENSG00000227148,ENSG00000233454,ENSG00000233782,ENSG00000234312,ENSG00000199231,ENSG00000237572,ENSG00000244550,ENSG00000240651,ENSG00000236638,ENSG00000185037,ENSG00000226587,ENSG00000227298,ENSG00000232165,ENSG00000230000,ENSG00000227545,ENSG00000227923,ENSG00000229301,ENSG00000236284,ENSG00000230361,ENSG00000230600,ENSG00000232817,ENSG00000227305,ENSG00000223889,ENSG00000234387,ENSG00000268181,ENSG00000234467,ENSG00000227426,ENSG00000224368,ENSG00000230132,ENSG00000229881,ENSG00000236976
chr7	62561234	62561493	7:62561234-62561493	ENSG00000207443,ENSG00000227148,ENSG00000233454,ENSG00000233782,ENSG00000234312,ENSG00000199231,ENSG00000237572,ENSG00000244550,ENSG00000240651,ENSG00000185037,ENSG00000226587,ENSG00000227298,ENSG00000232165,ENSG00000230000,ENSG00000227545,ENSG00000227923,ENSG00000229301,ENSG00000236284,ENSG00000230361,ENSG00000230600,ENSG00000232817,ENSG00000227305,ENSG00000223889,ENSG00000234387,ENSG00000268181,ENSG00000234467,ENSG00000227426,ENSG00000224368,ENSG00000230132,ENSG00000164740,ENSG00000228645
chr7	62572546	62572977	7:62572546-62572977	ENSG00000207443,ENSG00000227148,ENSG00000233454,ENSG00000233782,ENSG00000234312,ENSG00000199231,ENSG00000237572,ENSG00000244550,ENSG00000240651,ENSG00000185037,ENSG00000226587,ENSG00000227298,ENSG00000227545,ENSG00000227923,ENSG00000229301,ENSG00000236284,ENSG00000230361,ENSG00000230600,ENSG00000232817,ENSG00000227305,ENSG00000223889,ENSG00000234387,ENSG00000268181,ENSG00000234467,ENSG00000227426,ENSG00000224368,ENSG00000164740,ENSG00000226401
chr7	63665556	63665877	7:63665556-63665877	ENSG00000207443,ENSG00000233454,ENSG00000199231,ENSG00000226075,ENSG00000244550,ENSG00000240651,ENSG00000236638,ENSG00000185037,ENSG00000226587,ENSG00000227298,ENSG00000227545,ENSG00000227923,ENSG00000229301,ENSG00000236284,ENSG00000230361,ENSG00000230600,ENSG00000232817,ENSG00000227305,ENSG00000223889,ENSG00000234387,ENSG00000268181,ENSG00000234467,ENSG00000227426,ENSG00000224368,ENSG00000230132,ENSG00000223566,ENSG00000265214,ENSG00000226411,ENSG00000225451,ENSG00000278577,ENSG00000241149,ENSG00000224458,ENSG00000248704,ENSG00000248315,ENSG00000230052,ENSG00000233385,ENSG00000227035,ENSG00000234234,ENSG00000229881,ENSG00000236976,ENSG00000223614,ENSG00000197123,ENSG00000276650,ENSG00000228653,ENSG00000277206,ENSG00000234338
chr7	63789587	63790197	7:63789587-63790197	ENSG00000207443,ENSG00000227148,ENSG00000233782,ENSG00000237572,ENSG00000240651,ENSG00000236284,ENSG00000230361,ENSG00000197990,ENSG00000230132,ENSG00000226411,ENSG00000271466,ENSG00000227397,ENSG00000236574,ENSG00000225451,ENSG00000235720,ENSG00000284534,ENSG00000228660,ENSG00000230639,ENSG00000176232,ENSG00000278577,ENSG00000241149,ENSG00000223558,ENSG00000248704,ENSG00000248315,ENSG00000230052,ENSG00000233385,ENSG00000227035,ENSG00000234234,ENSG00000213643,ENSG00000197123
chr7	63900176	63901188	7:63900176-63901188	ENSG00000237572,ENSG00000244550,ENSG00000236284,ENSG00000228645,ENSG00000236574,ENSG00000225451,ENSG00000236299,ENSG00000235720,ENSG00000226581,ENSG00000226342,ENSG00000227910,ENSG00000287588,ENSG00000233173,ENSG00000231264,ENSG00000284534,ENSG00000228660,ENSG00000230639,ENSG00000176232,ENSG00000278577,ENSG00000241149,ENSG00000248704,ENSG00000248315,ENSG00000230052,ENSG00000233385,ENSG00000227035,ENSG00000234234,ENSG00000229881,ENSG00000236976
chr7	63918939	63919549	7:63918939-63919549	ENSG00000233454,ENSG00000237572,ENSG00000240651,ENSG00000236638,ENSG00000232165,ENSG00000230000,ENSG00000236284,ENSG00000230132,ENSG00000228645,ENSG00000271466,ENSG00000236574,ENSG00000225451,ENSG00000236299,ENSG00000235720,ENSG00000226581,ENSG00000226342,ENSG00000227910,ENSG00000287588,ENSG00000213645,ENSG00000233173,ENSG00000231264,ENSG00000284534,ENSG00000228660,ENSG00000230639,ENSG00000176232,ENSG00000278577,ENSG00000241149,ENSG00000228564,ENSG00000223558,ENSG00000224458,ENSG00000248704,ENSG00000248315,ENSG00000230052,ENSG00000233385,ENSG00000227035,ENSG00000234234,ENSG00000229881,ENSG00000236976,ENSG00000213643,ENSG00000197123
chr7	63925645	63926916	7:63925645-63926916	ENSG00000207443,ENSG00000233782,ENSG00000237572,ENSG00000236284,ENSG00000230361,ENSG00000236574,ENSG00000225451,ENSG00000236299,ENSG00000235720,ENSG00000226581,ENSG00000226342,ENSG00000227910,ENSG00000287588,ENSG00000213645,ENSG00000233173,ENSG00000231264,ENSG00000284534,ENSG00000228660,ENSG00000230639,ENSG00000176232,ENSG00000278577,ENSG00000241149,ENSG00000228564,ENSG00000223558,ENSG00000224458,ENSG00000248704,ENSG00000248315,ENSG00000230052,ENSG00000233385,ENSG00000227035,ENSG00000234234,ENSG00000229881,ENSG00000236976,ENSG00000213643
chr7	64045133	64045785	7:64045133-64045785	ENSG00000207443,ENSG00000227148,ENSG00000233782,ENSG00000234312,ENSG00000231523,ENSG00000199231,ENSG00000237572,ENSG00000244550,ENSG00000240651,ENSG00000185037,ENSG00000226587,ENSG00000227298,ENSG00000227545,ENSG00000227923,ENSG00000229301,ENSG00000236284,ENSG00000230361,ENSG00000230600,ENSG00000232817,ENSG00000227305,ENSG00000223889,ENSG00000234387,ENSG00000268181,ENSG00000234467,ENSG00000227426,ENSG00000224368,ENSG00000230132,ENSG00000236574,ENSG00000225451,ENSG00000284534,ENSG00000228660,ENSG00000230639,ENSG00000176232,ENSG00000278577,ENSG00000241149,ENSG00000228564,ENSG00000286397,ENSG00000285544,ENSG00000214652,ENSG00000223558,ENSG00000224458,ENSG00000248704,ENSG00000248315,ENSG00000230052,ENSG00000233385,ENSG00000227035,ENSG00000234234,ENSG00000234700,ENSG00000230252,ENSG00000235646,ENSG00000229881,ENSG00000236976,ENSG00000213643,ENSG00000223614,ENSG00000197123,ENSG00000287985,ENSG00000232727,ENSG00000276475
chr7	64183181	64183435	7:64183181-64183435	ENSG00000234312,ENSG00000232165,ENSG00000230000,ENSG00000223558,ENSG00000224458,ENSG00000248704,ENSG00000248315,ENSG00000230052,ENSG00000233385,ENSG00000227035,ENSG00000234234,ENSG00000229881,ENSG00000236976,ENSG00000213643,ENSG00000235227,ENSG00000213644,ENSG00000223614,ENSG00000197123,ENSG00000287985,ENSG00000276650,ENSG00000276475
chr7	64304925	64305458	7:64304925-64305458	ENSG00000213643,ENSG00000223614,ENSG00000197123,ENSG00000287699,ENSG00000234444
chr7	64307063	64307839	7:64307063-64307839	ENSG00000230132,ENSG00000213643,ENSG00000223614,ENSG00000197123,ENSG00000287699,ENSG00000234444,ENSG00000227986,ENSG00000287985,ENSG00000276650,ENSG00000228653,ENSG00000224669,ENSG00000287317
chr7	64313647	64314400	7:64313647-64314400	ENSG00000240651,ENSG00000214660,ENSG00000224458,ENSG00000248704,ENSG00000248315,ENSG00000230052,ENSG00000233385,ENSG00000227035,ENSG00000234234,ENSG00000229881,ENSG00000236976,ENSG00000223614,ENSG00000197123,ENSG00000287699,ENSG00000234444,ENSG00000227986,ENSG00000287985,ENSG00000276650,ENSG00000232727,ENSG00000223845,ENSG00000228653,ENSG00000223974,ENSG00000224669,ENSG00000276475,ENSG00000271550
chr7	64348747	64349113	7:64348747-64349113	ENSG00000231523,ENSG00000240651,ENSG00000230132,ENSG00000278577,ENSG00000223558,ENSG00000248704,ENSG00000248315,ENSG00000230052,ENSG00000233385,ENSG00000227035,ENSG00000234234,ENSG00000229881,ENSG00000236976,ENSG00000213643,ENSG00000223614,ENSG00000197123,ENSG00000227986,ENSG00000287985,ENSG00000276650,ENSG00000232727,ENSG00000223845,ENSG00000228653
chr7	64463628	64464259	7:64463628-64464259	ENSG00000207443,ENSG00000227148,ENSG00000233454,ENSG00000233782,ENSG00000234312,ENSG00000199231,ENSG00000237572,ENSG00000244550,ENSG00000240651,ENSG00000236638,ENSG00000185037,ENSG00000226587,ENSG00000227298,ENSG00000227545,ENSG00000227923,ENSG00000229301,ENSG00000236284,ENSG00000230361,ENSG00000230600,ENSG00000232817,ENSG00000227305,ENSG00000223889,ENSG00000234387,ENSG00000268181,ENSG00000234467,ENSG00000227426,ENSG00000224368,ENSG00000230132,ENSG00000164740,ENSG00000228645,ENSG00000236574,ENSG00000225451,ENSG00000284534,ENSG00000228660,ENSG00000230639,ENSG00000176232,ENSG00000278577,ENSG00000241149,ENSG00000228564,ENSG00000223558,ENSG00000224458,ENSG00000248704,ENSG00000248315,ENSG00000230052,ENSG00000233385,ENSG00000227035,ENSG00000234234,ENSG00000234700,ENSG00000230252,ENSG00000235646,ENSG00000229881,ENSG00000236976,ENSG00000213643,ENSG00000223614,ENSG00000197123,ENSG00000227986,ENSG00000287985,ENSG00000276650,ENSG00000232727,ENSG00000223845,ENSG00000228014,ENSG00000228653,ENSG00000223974,ENSG00000224669,ENSG00000276475,ENSG00000287317,ENSG00000271550,ENSG00000224172,ENSG00000277206,ENSG00000234338,ENSG00000273024
chr7	64562619	64563486	7:64562619-64563486	ENSG00000231523,ENSG00000228645,ENSG00000229881,ENSG00000236976,ENSG00000213643,ENSG00000223614,ENSG00000197123,ENSG00000276650,ENSG00000232727,ENSG00000223845,ENSG00000228653,ENSG00000173041,ENSG00000223974,ENSG00000235349,ENSG00000213642,ENSG00000224669,ENSG00000276475,ENSG00000287317,ENSG00000271550,ENSG00000275667,ENSG00000224172,ENSG00000277206,ENSG00000234338
chr7	64569361	64570308	7:64569361-64570308	ENSG00000213643,ENSG00000197123,ENSG00000276650,ENSG00000232727,ENSG00000228653,ENSG00000173041,ENSG00000223974,ENSG00000235349,ENSG00000213642,ENSG00000224669,ENSG00000276475,ENSG00000287317,ENSG00000271550
chr7	64619013	64619335	7:64619013-64619335	ENSG00000207443,ENSG00000227148,ENSG00000233782,ENSG00000234312,ENSG00000199231,ENSG00000237572,ENSG00000244550,ENSG00000236284,ENSG00000230361,ENSG00000265214,ENSG00000284534,ENSG00000176232,ENSG00000224458,ENSG00000248704,ENSG00000248315,ENSG00000230052,ENSG00000233385,ENSG00000227035,ENSG00000234234,ENSG00000229881,ENSG00000236976,ENSG00000213643,ENSG00000235227,ENSG00000213644,ENSG00000223614,ENSG00000197123,ENSG00000276650,ENSG00000232727,ENSG00000228653,ENSG00000224669,ENSG00000276475,ENSG00000286456,ENSG00000287317,ENSG00000224172
chr7	64625220	64625499	7:64625220-64625499	ENSG00000207443,ENSG00000230132,ENSG00000228645,ENSG00000223566,ENSG00000278577,ENSG00000248704,ENSG00000248315,ENSG00000230052,ENSG00000233385,ENSG00000227035,ENSG00000234234,ENSG00000213643,ENSG00000223614,ENSG00000197123,ENSG00000224669,ENSG00000276475,ENSG00000287317,ENSG00000271550,ENSG00000224172
chr7	64665753	64666557	7:64665753-64666557	ENSG00000197990,ENSG00000164740,ENSG00000228645,ENSG00000276650,ENSG00000224669,ENSG00000276475,ENSG00000287317,ENSG00000196247,ENSG00000271550,ENSG00000275667,ENSG00000224172,ENSG00000277206
chr7	64794090	64794904	7:64794090-64794904	ENSG00000231523,ENSG00000287317,ENSG00000271550,ENSG00000275667,ENSG00000224172,ENSG00000277206,ENSG00000197008,ENSG00000287580,ENSG00000234338,ENSG00000182722,ENSG00000213640
chr7	64877313	64877853	7:64877313-64877853	ENSG00000234338,ENSG00000182722,ENSG00000213640,ENSG00000287869,ENSG00000198039,ENSG00000189316,ENSG00000223476
chr7	64882279	64882839	7:64882279-64882839	ENSG00000277206,ENSG00000234338,ENSG00000182722,ENSG00000213640,ENSG00000287869,ENSG00000198039,ENSG00000189316,ENSG00000223476
chr7	64888058	64889504	7:64888058-64889504	ENSG00000224172,ENSG00000277206,ENSG00000234338,ENSG00000182722,ENSG00000213640,ENSG00000287869,ENSG00000198039,ENSG00000189316,ENSG00000223476
chr7	64902853	64903700	7:64902853-64903700	ENSG00000231523,ENSG00000271550,ENSG00000224172,ENSG00000277206,ENSG00000287580,ENSG00000234338,ENSG00000182722,ENSG00000213640,ENSG00000198039,ENSG00000189316,ENSG00000223476,ENSG00000207062
chr7	64946893	64947133	7:64946893-64947133	ENSG00000223476,ENSG00000270948,ENSG00000286342
chr7	64947367	64947699	7:64947367-64947699	ENSG00000234338,ENSG00000223476,ENSG00000270948,ENSG00000286342
chr7	64951166	64951543	7:64951166-64951543	ENSG00000223476,ENSG00000270948,ENSG00000286342,ENSG00000207062,ENSG00000231556,ENSG00000230386
chr7	64999428	64999898	7:64999428-64999898	ENSG00000230132,ENSG00000224172,ENSG00000277206,ENSG00000234338,ENSG00000182722,ENSG00000223476,ENSG00000152926,ENSG00000213462,ENSG00000201165,ENSG00000234585,ENSG00000239985,ENSG00000207344,ENSG00000207062,ENSG00000231556,ENSG00000235421,ENSG00000273024
chr7	65006237	65007312	7:65006237-65007312	ENSG00000224172,ENSG00000223476,ENSG00000152926,ENSG00000213462,ENSG00000201165,ENSG00000234585,ENSG00000239985,ENSG00000207344,ENSG00000207062
chr7	65037781	65038799	7:65037781-65038799	ENSG00000223476,ENSG00000152926,ENSG00000213462,ENSG00000201165,ENSG00000234585,ENSG00000239985,ENSG00000207344,ENSG00000207062,ENSG00000226002,ENSG00000164669
chr7	65080829	65081665	7:65080829-65081665	ENSG00000231523,ENSG00000230132,ENSG00000277206,ENSG00000234338,ENSG00000182722,ENSG00000223476,ENSG00000201165,ENSG00000234585,ENSG00000239985,ENSG00000207344,ENSG00000207062,ENSG00000227113,ENSG00000226002,ENSG00000164669,ENSG00000231556,ENSG00000235421,ENSG00000272693,ENSG00000224316
chr7	65141004	65141535	7:65141004-65141535	ENSG00000228653,ENSG00000164669,ENSG00000231556,ENSG00000235421
chr7	65216388	65216644	7:65216388-65216644	ENSG00000228645,ENSG00000237026,ENSG00000277544,ENSG00000231556,ENSG00000230386
chr7	65225272	65226013	7:65225272-65226013	ENSG00000228645,ENSG00000237026,ENSG00000277544,ENSG00000238124,ENSG00000230386
chr7	65229301	65230021	7:65229301-65230021	ENSG00000236638,ENSG00000228645,ENSG00000224172,ENSG00000234338,ENSG00000223476,ENSG00000164669,ENSG00000237026,ENSG00000277544,ENSG00000231556,ENSG00000232906,ENSG00000238124,ENSG00000230386,ENSG00000273024
chr7	65239731	65240303	7:65239731-65240303	ENSG00000231523,ENSG00000237026,ENSG00000229064,ENSG00000277544,ENSG00000231556
chr7	65251889	65252744	7:65251889-65252744	ENSG00000214660,ENSG00000223476,ENSG00000237026,ENSG00000229064,ENSG00000277544,ENSG00000231556,ENSG00000232906,ENSG00000238124,ENSG00000230386
chr7	65269126	65269779	7:65269126-65269779	ENSG00000282381,ENSG00000277544,ENSG00000231556,ENSG00000232906,ENSG00000238124,ENSG00000230386
chr7	65307708	65308035	7:65307708-65308035	ENSG00000234338,ENSG00000223476,ENSG00000277544,ENSG00000231556,ENSG00000232906,ENSG00000238124,ENSG00000230386
chr7	65373536	65374270	7:65373536-65374270	ENSG00000207344,ENSG00000231556,ENSG00000232906,ENSG00000146757,ENSG00000238124,ENSG00000230386
chr7	65489547	65490075	7:65489547-65490075	-
chr7	65508663	65509120	7:65508663-65509120	ENSG00000214660,ENSG00000224172,ENSG00000231556,ENSG00000232906,ENSG00000238124,ENSG00000226767,ENSG00000235421,ENSG00000230386
chr7	65554275	65554976	7:65554275-65554976	ENSG00000223558,ENSG00000224458,ENSG00000234700,ENSG00000230252,ENSG00000235646,ENSG00000182722,ENSG00000164669,ENSG00000238124,ENSG00000226767
chr7	65572817	65573220	7:65572817-65573220	ENSG00000230639,ENSG00000229881,ENSG00000236976,ENSG00000276475,ENSG00000182722,ENSG00000238124,ENSG00000230386
chr7	65647361	65648125	7:65647361-65648125	ENSG00000273024
chr7	65725003	65725246	7:65725003-65725246	ENSG00000228645,ENSG00000230386,ENSG00000206785,ENSG00000275833,ENSG00000200670,ENSG00000236529,ENSG00000201560
chr7	65731560	65731997	7:65731560-65731997	ENSG00000228645,ENSG00000214660,ENSG00000230386,ENSG00000228409,ENSG00000206785,ENSG00000275833,ENSG00000200670,ENSG00000236529,ENSG00000201560
chr7	65750507	65751801	7:65750507-65751801	ENSG00000272693,ENSG00000228409,ENSG00000206634,ENSG00000206785,ENSG00000275833,ENSG00000224316,ENSG00000200670,ENSG00000236529,ENSG00000201560
chr7	65770375	65771132	7:65770375-65771132	ENSG00000226002,ENSG00000230386,ENSG00000272693,ENSG00000228409,ENSG00000206634,ENSG00000206785,ENSG00000275833,ENSG00000224316,ENSG00000200670,ENSG00000236529,ENSG00000201560
chr7	65872750	65873907	7:65872750-65873907	ENSG00000200670,ENSG00000236529,ENSG00000201560,ENSG00000196715
chr7	65879356	65879585	7:65879356-65879585	ENSG00000200670,ENSG00000236529,ENSG00000201560,ENSG00000196715
chr7	65916020	65916375	7:65916020-65916375	ENSG00000200670,ENSG00000236529,ENSG00000201560
chr7	65980595	65981167	7:65980595-65981167	ENSG00000236529,ENSG00000169919
chr7	65981888	65982489	7:65981888-65982489	ENSG00000169919
chr7	66005050	66005263	7:66005050-66005263	ENSG00000224365,ENSG00000229886
chr7	66043521	66044776	7:66043521-66044776	ENSG00000229886,ENSG00000205596,ENSG00000126522,ENSG00000249319
chr7	66075488	66076422	7:66075488-66076422	ENSG00000229886,ENSG00000205596,ENSG00000126522,ENSG00000249319,ENSG00000241258
chr7	66099656	66100424	7:66099656-66100424	ENSG00000229886,ENSG00000205596,ENSG00000126522,ENSG00000249319,ENSG00000241258,ENSG00000236928
chr7	66114483	66115551	7:66114483-66115551	ENSG00000229886,ENSG00000126522,ENSG00000249319,ENSG00000241258
chr7	66124010	66124271	7:66124010-66124271	ENSG00000241258
chr7	66124805	66125345	7:66124805-66125345	ENSG00000249319,ENSG00000241258
chr7	66168174	66168414	7:66168174-66168414	ENSG00000234185
chr7	66204839	66205691	7:66204839-66205691	ENSG00000169902,ENSG00000236928
chr7	66207747	66208010	7:66207747-66208010	ENSG00000169902
chr7	66222430	66222801	7:66222430-66222801	ENSG00000169902
chr7	66281693	66282163	7:66281693-66282163	ENSG00000235421
chr7	66295976	66296841	7:66295976-66296841	-
chr7	66348797	66349266	7:66348797-66349266	ENSG00000273024,ENSG00000169902,ENSG00000252126,ENSG00000231234,ENSG00000236928,ENSG00000279785
chr7	66359756	66360161	7:66359756-66360161	ENSG00000169902
chr7	66382680	66383003	7:66382680-66383003	ENSG00000179406,ENSG00000231234,ENSG00000236928
chr7	66413455	66414220	7:66413455-66414220	ENSG00000179406,ENSG00000251451,ENSG00000231234,ENSG00000236928,ENSG00000279785
chr7	66454613	66455398	7:66454613-66455398	ENSG00000231234,ENSG00000230189,ENSG00000236928,ENSG00000279785
chr7	66460998	66461235	7:66460998-66461235	ENSG00000231234,ENSG00000230189,ENSG00000236928,ENSG00000279785
chr7	66493340	66494137	7:66493340-66494137	ENSG00000179406,ENSG00000231234,ENSG00000236928,ENSG00000279785,ENSG00000244510,ENSG00000244657,ENSG00000237310,ENSG00000179342,ENSG00000234500
chr7	66506081	66506436	7:66506081-66506436	ENSG00000179342,ENSG00000234500
chr7	66557534	66557993	7:66557534-66557993	ENSG00000229180,ENSG00000275400,ENSG00000232491,ENSG00000177418,ENSG00000225573
chr7	66591569	66592477	7:66591569-66592477	ENSG00000229180,ENSG00000225573,ENSG00000243335,ENSG00000284461
chr7	66627297	66627505	7:66627297-66627505	ENSG00000225573,ENSG00000243335,ENSG00000284461
chr7	66628472	66629273	7:66628472-66629273	ENSG00000229180,ENSG00000225573,ENSG00000243335,ENSG00000284461,ENSG00000226824
chr7	66631545	66631766	7:66631545-66631766	ENSG00000243335,ENSG00000284461
chr7	66654172	66655255	7:66654172-66655255	ENSG00000229180,ENSG00000225573,ENSG00000243335,ENSG00000284461,ENSG00000226824
chr7	66681755	66682565	7:66681755-66682565	ENSG00000225573,ENSG00000226824,ENSG00000154710,ENSG00000272831
chr7	66740298	66741504	7:66740298-66741504	ENSG00000154710,ENSG00000272831,ENSG00000271064
chr7	66758812	66759376	7:66758812-66759376	ENSG00000225573,ENSG00000154710,ENSG00000272831,ENSG00000271064,ENSG00000230295,ENSG00000275878
chr7	66767541	66767876	7:66767541-66767876	ENSG00000154710
chr7	66769125	66769595	7:66769125-66769595	ENSG00000154710,ENSG00000271064,ENSG00000275878
chr7	66817289	66817891	7:66817289-66817891	ENSG00000225573,ENSG00000230583,ENSG00000230295,ENSG00000275878
chr7	66844452	66845252	7:66844452-66845252	ENSG00000230583,ENSG00000232546,ENSG00000230295,ENSG00000106609,ENSG00000275878,ENSG00000126524,ENSG00000198874
chr7	66848315	66848688	7:66848315-66848688	ENSG00000230583,ENSG00000232546,ENSG00000230295
chr7	66894705	66895090	7:66894705-66895090	ENSG00000230295,ENSG00000212568,ENSG00000273142,ENSG00000179131,ENSG00000275878
chr7	66908641	66908936	7:66908641-66908936	ENSG00000230295,ENSG00000212568,ENSG00000273142,ENSG00000179131,ENSG00000274135,ENSG00000106609,ENSG00000275878
chr7	66920845	66922247	7:66920845-66922247	ENSG00000230295,ENSG00000179131,ENSG00000274135,ENSG00000106609,ENSG00000275878,ENSG00000126524
chr7	66994829	66995801	7:66994829-66995801	ENSG00000275878,ENSG00000126524,ENSG00000198874
chr7	66996491	66997107	7:66996491-66997107	ENSG00000106609,ENSG00000275878,ENSG00000126524,ENSG00000198874
chr7	67019855	67020249	7:67019855-67020249	ENSG00000275878,ENSG00000233383
chr7	67042322	67042563	7:67042322-67042563	ENSG00000233383
chr7	67042972	67043328	7:67042972-67043328	ENSG00000275878,ENSG00000233383,ENSG00000230358,ENSG00000273448
chr7	67106244	67106592	7:67106244-67106592	ENSG00000235421,ENSG00000233383,ENSG00000266525,ENSG00000273448
chr7	67128985	67129570	7:67128985-67129570	ENSG00000273024,ENSG00000275878,ENSG00000233383,ENSG00000266525,ENSG00000273448,ENSG00000237754
chr7	67176652	67176983	7:67176652-67176983	ENSG00000233383,ENSG00000230358
chr7	67211752	67212220	7:67211752-67212220	ENSG00000233383
chr7	67275175	67275922	7:67275175-67275922	ENSG00000275878,ENSG00000233383,ENSG00000230358,ENSG00000201565,ENSG00000273448,ENSG00000233423,ENSG00000225209
chr7	67284497	67284857	7:67284497-67284857	ENSG00000230358,ENSG00000201565
chr7	67302097	67303285	7:67302097-67303285	ENSG00000067601,ENSG00000201565,ENSG00000106610,ENSG00000228019,ENSG00000273448
chr7	67371733	67372309	7:67371733-67372309	ENSG00000273448,ENSG00000233423,ENSG00000223948,ENSG00000236531,ENSG00000232975,ENSG00000237754
chr7	67378166	67378608	7:67378166-67378608	ENSG00000273448,ENSG00000233423,ENSG00000223948,ENSG00000225209,ENSG00000236531,ENSG00000225959
chr7	67484326	67484699	7:67484326-67484699	ENSG00000273448,ENSG00000233423,ENSG00000223948,ENSG00000225209,ENSG00000236531,ENSG00000232975,ENSG00000226829,ENSG00000237754,ENSG00000225959
chr7	67625341	67625554	7:67625341-67625554	ENSG00000226392,ENSG00000237466,ENSG00000233423,ENSG00000223948
chr7	67918216	67918465	7:67918216-67918465	ENSG00000233423,ENSG00000223948,ENSG00000225209,ENSG00000236531,ENSG00000232975,ENSG00000226829,ENSG00000237754,ENSG00000225959
chr7	68407229	68407446	7:68407229-68407446	ENSG00000223948,ENSG00000232975,ENSG00000226829,ENSG00000237754,ENSG00000225959,ENSG00000228429,ENSG00000222428
chr7	68439562	68439989	7:68439562-68439989	ENSG00000233423,ENSG00000223948,ENSG00000225209,ENSG00000236531,ENSG00000232975,ENSG00000226829,ENSG00000237754,ENSG00000225959,ENSG00000228429,ENSG00000222428
chr7	68440872	68441414	7:68440872-68441414	ENSG00000233423,ENSG00000223948,ENSG00000225209,ENSG00000236531,ENSG00000232975,ENSG00000226829,ENSG00000237754,ENSG00000225959,ENSG00000228429,ENSG00000222428,ENSG00000233689,ENSG00000200189
chr7	69184405	69184790	7:69184405-69184790	ENSG00000225209,ENSG00000233689,ENSG00000200189,ENSG00000286466,ENSG00000236839,ENSG00000230654,ENSG00000229031
chr7	69256596	69257086	7:69256596-69257086	ENSG00000233423,ENSG00000223948,ENSG00000225209,ENSG00000236531,ENSG00000232975,ENSG00000226829,ENSG00000237754,ENSG00000225959,ENSG00000228429,ENSG00000222428,ENSG00000233689,ENSG00000200189,ENSG00000286466,ENSG00000230654,ENSG00000229031
chr7	69402971	69403553	7:69402971-69403553	ENSG00000225718,ENSG00000230654,ENSG00000229031,ENSG00000252423
chr7	69412531	69412969	7:69412531-69412969	ENSG00000233423,ENSG00000223948,ENSG00000225209,ENSG00000236531,ENSG00000232975,ENSG00000226829,ENSG00000237754,ENSG00000225959,ENSG00000228429,ENSG00000222428,ENSG00000233689,ENSG00000200189,ENSG00000286466,ENSG00000225718,ENSG00000230654,ENSG00000229031,ENSG00000252423,ENSG00000200857
chr7	69419320	69419614	7:69419320-69419614	ENSG00000225718,ENSG00000230654,ENSG00000229031
chr7	69430479	69431141	7:69430479-69431141	ENSG00000225718,ENSG00000230654,ENSG00000229031
chr7	69493838	69494510	7:69493838-69494510	ENSG00000233423,ENSG00000223948,ENSG00000225209,ENSG00000232975,ENSG00000226829,ENSG00000237754,ENSG00000225959,ENSG00000228429,ENSG00000222428,ENSG00000233689,ENSG00000200189,ENSG00000286466,ENSG00000230654,ENSG00000229031,ENSG00000200857
chr7	69597451	69598834	7:69597451-69598834	ENSG00000234215,ENSG00000158321
chr7	69622980	69623250	7:69622980-69623250	ENSG00000234215
chr7	69628236	69628646	7:69628236-69628646	-
chr7	69646817	69647051	7:69646817-69647051	ENSG00000158321
chr7	69654309	69654796	7:69654309-69654796	ENSG00000232975
chr7	69678549	69678791	7:69678549-69678791	-
chr7	69681274	69681584	7:69681274-69681584	-
chr7	69685062	69685353	7:69685062-69685353	-
chr7	69696073	69696529	7:69696073-69696529	ENSG00000225959,ENSG00000222428,ENSG00000233689
chr7	69697029	69697494	7:69697029-69697494	ENSG00000225959
chr7	69708937	69709338	7:69708937-69709338	ENSG00000223948,ENSG00000225209,ENSG00000236531,ENSG00000225959,ENSG00000228429,ENSG00000222428,ENSG00000233689,ENSG00000200189
chr7	69738383	69738811	7:69738383-69738811	ENSG00000228429,ENSG00000222428
chr7	69739817	69740361	7:69739817-69740361	ENSG00000233689
chr7	69824342	69824944	7:69824342-69824944	ENSG00000228429,ENSG00000158321
chr7	69827611	69827949	7:69827611-69827949	ENSG00000158321
chr7	69845906	69846307	7:69845906-69846307	-
chr7	69864956	69865150	7:69864956-69865150	ENSG00000225209,ENSG00000237754
chr7	69872473	69872789	7:69872473-69872789	-
chr7	69880773	69881035	7:69880773-69881035	-
chr7	69882282	69882706	7:69882282-69882706	ENSG00000233423,ENSG00000236531,ENSG00000232975,ENSG00000228429,ENSG00000222428,ENSG00000233689,ENSG00000200189
chr7	69906285	69906764	7:69906285-69906764	ENSG00000233423,ENSG00000223948,ENSG00000236531,ENSG00000232975,ENSG00000226829,ENSG00000228429,ENSG00000222428,ENSG00000200189
chr7	69953220	69953919	7:69953220-69953919	ENSG00000236531,ENSG00000232975,ENSG00000237754,ENSG00000228429,ENSG00000233689,ENSG00000200189,ENSG00000230654,ENSG00000229031
chr7	69962223	69962524	7:69962223-69962524	ENSG00000158321
chr7	69962773	69963025	7:69962773-69963025	ENSG00000158321
chr7	69992840	69993405	7:69992840-69993405	ENSG00000233423,ENSG00000223948,ENSG00000225209,ENSG00000236531,ENSG00000232975,ENSG00000226829,ENSG00000237754,ENSG00000225959,ENSG00000228429,ENSG00000222428,ENSG00000233689,ENSG00000200189,ENSG00000230654,ENSG00000229031
chr7	70000895	70001154	7:70000895-70001154	ENSG00000222428
chr7	70006148	70007030	7:70006148-70007030	ENSG00000233423,ENSG00000223948,ENSG00000225209,ENSG00000236531,ENSG00000232975,ENSG00000226829,ENSG00000237754,ENSG00000225959,ENSG00000228429,ENSG00000222428,ENSG00000233689,ENSG00000200189,ENSG00000230654,ENSG00000229031
chr7	70014610	70014899	7:70014610-70014899	-
chr7	70161687	70161881	7:70161687-70161881	ENSG00000228429
chr7	70177752	70178206	7:70177752-70178206	ENSG00000233423,ENSG00000236531,ENSG00000232975,ENSG00000226829,ENSG00000225959,ENSG00000222428
chr7	70325852	70326196	7:70325852-70326196	-
chr7	70334816	70335319	7:70334816-70335319	-
chr7	70595875	70596554	7:70595875-70596554	ENSG00000158321
chr7	70614263	70614871	7:70614263-70614871	-
chr7	70648010	70648488	7:70648010-70648488	-
chr7	70678690	70679083	7:70678690-70679083	-
chr7	70693662	70694768	7:70693662-70694768	ENSG00000158321
chr7	70710218	70710557	7:70710218-70710557	-
chr7	70716379	70716719	7:70716379-70716719	-
chr7	70720084	70720708	7:70720084-70720708	ENSG00000158321
chr7	70736726	70737058	7:70736726-70737058	ENSG00000158321
chr7	70797186	70797555	7:70797186-70797555	-
chr7	70829190	70829781	7:70829190-70829781	ENSG00000236978,ENSG00000265878,ENSG00000283278,ENSG00000199940
chr7	71131254	71132203	7:71131254-71132203	ENSG00000185274,ENSG00000265878,ENSG00000283278,ENSG00000199940
chr7	71733166	71733523	7:71733166-71733523	ENSG00000236978,ENSG00000265878,ENSG00000283278,ENSG00000199940
chr7	71735919	71736351	7:71735919-71736351	ENSG00000236978,ENSG00000265878,ENSG00000283278,ENSG00000199940
chr7	71751868	71752678	7:71751868-71752678	ENSG00000236978,ENSG00000265878,ENSG00000283278,ENSG00000199940,ENSG00000270555
chr7	71808817	71809180	7:71808817-71809180	ENSG00000183166
chr7	71843607	71844159	7:71843607-71844159	ENSG00000235581,ENSG00000270555,ENSG00000273520,ENSG00000273897,ENSG00000273927,ENSG00000285702,ENSG00000275976,ENSG00000277125,ENSG00000274984,ENSG00000262461,ENSG00000174384,ENSG00000199913
chr7	71868714	71869183	7:71868714-71869183	ENSG00000265878,ENSG00000283278,ENSG00000199940,ENSG00000201014,ENSG00000235581,ENSG00000270555,ENSG00000273520,ENSG00000273897,ENSG00000273927,ENSG00000285702,ENSG00000275976,ENSG00000277125,ENSG00000274984,ENSG00000262461,ENSG00000174384,ENSG00000199913
chr7	71885859	71886269	7:71885859-71886269	ENSG00000201014,ENSG00000235581
chr7	71900498	71901027	7:71900498-71901027	ENSG00000265878,ENSG00000283278,ENSG00000199940,ENSG00000201014,ENSG00000235581,ENSG00000155428,ENSG00000205584,ENSG00000273520,ENSG00000273897,ENSG00000273927,ENSG00000285702,ENSG00000275976,ENSG00000277125,ENSG00000274984,ENSG00000262461,ENSG00000174384,ENSG00000199913
chr7	71981619	71981883	7:71981619-71981883	ENSG00000235581
chr7	71983003	71983446	7:71983003-71983446	ENSG00000235581
chr7	71987992	71988717	7:71987992-71988717	ENSG00000235581,ENSG00000273520,ENSG00000273897,ENSG00000273927,ENSG00000285702,ENSG00000275976,ENSG00000277125,ENSG00000274984,ENSG00000262461,ENSG00000174384,ENSG00000199913,ENSG00000274570
chr7	71995039	71995379	7:71995039-71995379	ENSG00000235581,ENSG00000273520,ENSG00000273897,ENSG00000273927,ENSG00000285702,ENSG00000274570,ENSG00000233523
chr7	72035279	72035653	7:72035279-72035653	ENSG00000235581,ENSG00000273520,ENSG00000273897,ENSG00000273927,ENSG00000285702,ENSG00000275976,ENSG00000277125,ENSG00000274984,ENSG00000262461,ENSG00000174384,ENSG00000199913
chr7	72042949	72043301	7:72042949-72043301	ENSG00000235581
chr7	72053283	72053673	7:72053283-72053673	ENSG00000235581,ENSG00000273520,ENSG00000273897,ENSG00000273927,ENSG00000285702,ENSG00000275976,ENSG00000277125,ENSG00000274984,ENSG00000262461,ENSG00000174384,ENSG00000199913
chr7	72058575	72059071	7:72058575-72059071	ENSG00000265878,ENSG00000283278,ENSG00000235581,ENSG00000273520,ENSG00000273897,ENSG00000273927,ENSG00000285702,ENSG00000275976,ENSG00000277125,ENSG00000274984,ENSG00000262461,ENSG00000174384,ENSG00000199913
chr7	72080268	72081362	7:72080268-72081362	ENSG00000270555,ENSG00000273520,ENSG00000273897,ENSG00000273927,ENSG00000285702,ENSG00000275976,ENSG00000277125,ENSG00000274984,ENSG00000262461,ENSG00000174384,ENSG00000199913
chr7	72097259	72097534	7:72097259-72097534	ENSG00000228769
chr7	72152209	72152436	7:72152209-72152436	-
chr7	72159983	72160331	7:72159983-72160331	-
chr7	72223409	72223712	7:72223409-72223712	ENSG00000273520,ENSG00000273897,ENSG00000273927,ENSG00000285702,ENSG00000275976,ENSG00000277125,ENSG00000274984,ENSG00000262461,ENSG00000174384,ENSG00000199913
chr7	72268895	72269167	7:72268895-72269167	ENSG00000270555,ENSG00000275976,ENSG00000277125,ENSG00000274984,ENSG00000262461,ENSG00000174384,ENSG00000199913
chr7	72286479	72287414	7:72286479-72287414	ENSG00000273520,ENSG00000273897,ENSG00000273927,ENSG00000285702,ENSG00000275976,ENSG00000277125,ENSG00000274984,ENSG00000262461,ENSG00000174384,ENSG00000199913
chr7	72292785	72293406	7:72292785-72293406	ENSG00000273520,ENSG00000273897,ENSG00000273927,ENSG00000285702,ENSG00000275976,ENSG00000277125,ENSG00000274984,ENSG00000262461,ENSG00000174384,ENSG00000199913
chr7	72317461	72317779	7:72317461-72317779	-
chr7	72325576	72326028	7:72325576-72326028	ENSG00000183166,ENSG00000196275
chr7	72334051	72334349	7:72334051-72334349	ENSG00000183166
chr7	72335889	72337493	7:72335889-72337493	ENSG00000183166
chr7	72394099	72394438	7:72394099-72394438	-
chr7	72403723	72404007	7:72403723-72404007	ENSG00000274570
chr7	72405328	72405806	7:72405328-72405806	ENSG00000183166
chr7	72443987	72444483	7:72443987-72444483	ENSG00000183166,ENSG00000274570
chr7	72457694	72457920	7:72457694-72457920	-
chr7	72682792	72683259	7:72682792-72683259	ENSG00000264494,ENSG00000270694,ENSG00000270555
chr7	72805791	72806268	7:72805791-72806268	ENSG00000270555,ENSG00000266569,ENSG00000274656,ENSG00000286228,ENSG00000239069
chr7	72810584	72810781	7:72810584-72810781	ENSG00000270555,ENSG00000266569,ENSG00000274656,ENSG00000276178,ENSG00000182487
chr7	72827946	72828586	7:72827946-72828586	ENSG00000277149,ENSG00000266569,ENSG00000225648,ENSG00000274656,ENSG00000196313,ENSG00000106133,ENSG00000285886,ENSG00000155428,ENSG00000174353,ENSG00000205584
chr7	72829279	72830210	7:72829279-72830210	ENSG00000277149,ENSG00000266569,ENSG00000225648,ENSG00000274656,ENSG00000155428,ENSG00000205584
chr7	72865547	72865849	7:72865547-72865849	ENSG00000274656,ENSG00000179994
chr7	72874490	72874972	7:72874490-72874972	ENSG00000274656,ENSG00000179994,ENSG00000196313
chr7	72879042	72880189	7:72879042-72880189	ENSG00000277149,ENSG00000225648,ENSG00000274656,ENSG00000179994,ENSG00000196313,ENSG00000174353,ENSG00000229018,ENSG00000196275
chr7	72924486	72925606	7:72924486-72925606	ENSG00000274656,ENSG00000196313,ENSG00000272843,ENSG00000201282,ENSG00000205583
chr7	72937219	72937790	7:72937219-72937790	ENSG00000270555,ENSG00000274656,ENSG00000196313,ENSG00000272843,ENSG00000106133,ENSG00000285886,ENSG00000155428,ENSG00000174353,ENSG00000205584,ENSG00000229018,ENSG00000233523,ENSG00000158517
chr7	72954104	72954968	7:72954104-72954968	ENSG00000277149,ENSG00000266569,ENSG00000225648,ENSG00000106133,ENSG00000285886,ENSG00000155428,ENSG00000205584,ENSG00000146722,ENSG00000178809
chr7	72965557	72965904	7:72965557-72965904	ENSG00000270555,ENSG00000146755,ENSG00000077800
chr7	72978033	72978415	7:72978033-72978415	ENSG00000270694,ENSG00000009950
chr7	72983412	72983712	7:72983412-72983712	ENSG00000106089,ENSG00000265724,ENSG00000273069
chr7	72989653	72989995	7:72989653-72989995	ENSG00000146755,ENSG00000202035,ENSG00000106665
chr7	73005495	73006430	7:73005495-73006430	ENSG00000270555,ENSG00000196313,ENSG00000233369,ENSG00000277072,ENSG00000123965,ENSG00000174428
chr7	73154476	73155264	7:73154476-73155264	ENSG00000270694,ENSG00000174353,ENSG00000229018,ENSG00000233369,ENSG00000225005,ENSG00000009950
chr7	73211873	73212706	7:73211873-73212706	ENSG00000266569,ENSG00000146755,ENSG00000077800,ENSG00000206709,ENSG00000202035,ENSG00000165215
chr7	73220437	73220746	7:73220437-73220746	ENSG00000225005,ENSG00000265724,ENSG00000225969,ENSG00000106077,ENSG00000207741,ENSG00000274523
chr7	73234982	73236040	7:73234982-73236040	ENSG00000274656,ENSG00000214544,ENSG00000205578,ENSG00000146755,ENSG00000225005,ENSG00000077800,ENSG00000252713,ENSG00000242073
chr7	73262479	73262813	7:73262479-73262813	ENSG00000264494,ENSG00000274656,ENSG00000233369,ENSG00000214544,ENSG00000146755,ENSG00000225005,ENSG00000077800,ENSG00000206709,ENSG00000252713
chr7	73291769	73292348	7:73291769-73292348	ENSG00000205578,ENSG00000130305,ENSG00000146755,ENSG00000225005,ENSG00000077800,ENSG00000206709
chr7	73299935	73300226	7:73299935-73300226	ENSG00000130305,ENSG00000146755,ENSG00000225005,ENSG00000206709
chr7	73308501	73308948	7:73308501-73308948	ENSG00000130305,ENSG00000146755,ENSG00000225005,ENSG00000077800,ENSG00000206709
chr7	73424193	73424571	7:73424193-73424571	ENSG00000146755,ENSG00000077800,ENSG00000206709,ENSG00000202035,ENSG00000188763
chr7	73433563	73434232	7:73433563-73434232	ENSG00000146755,ENSG00000077800,ENSG00000206709,ENSG00000202035,ENSG00000188763,ENSG00000196275
chr7	73451931	73452261	7:73451931-73452261	ENSG00000276178,ENSG00000233523,ENSG00000146755,ENSG00000077800,ENSG00000206709,ENSG00000252713
chr7	73515327	73515524	7:73515327-73515524	ENSG00000276178,ENSG00000233523,ENSG00000009954,ENSG00000252713,ENSG00000165178
chr7	73521781	73522892	7:73521781-73522892	ENSG00000009954,ENSG00000252713,ENSG00000106635,ENSG00000106638,ENSG00000196275
chr7	73556878	73557819	7:73556878-73557819	ENSG00000009954,ENSG00000252713,ENSG00000106635,ENSG00000106638
chr7	73578196	73579059	7:73578196-73579059	ENSG00000106635,ENSG00000106638
chr7	73587771	73588253	7:73587771-73588253	ENSG00000106638,ENSG00000009950,ENSG00000274080,ENSG00000184616
chr7	73590978	73591250	7:73590978-73591250	ENSG00000009950,ENSG00000274080
chr7	73636370	73636567	7:73636370-73636567	ENSG00000009950,ENSG00000274080,ENSG00000165215,ENSG00000184616,ENSG00000205583
chr7	73667564	73668203	7:73667564-73668203	ENSG00000009950,ENSG00000274080,ENSG00000176428,ENSG00000176410,ENSG00000071462
chr7	73683020	73683812	7:73683020-73683812	ENSG00000274080,ENSG00000176428,ENSG00000176410,ENSG00000071462
chr7	73703841	73704605	7:73703841-73704605	ENSG00000274080,ENSG00000071462,ENSG00000106089,ENSG00000265724
chr7	73715688	73715971	7:73715688-73715971	ENSG00000276178,ENSG00000009950,ENSG00000274080,ENSG00000071462,ENSG00000106089,ENSG00000265724
chr7	73717863	73718311	7:73717863-73718311	ENSG00000276178,ENSG00000009950,ENSG00000274080,ENSG00000176410,ENSG00000071462,ENSG00000106089,ENSG00000265724,ENSG00000241709
chr7	73734787	73735103	7:73734787-73735103	ENSG00000009950,ENSG00000274080,ENSG00000241709,ENSG00000225969,ENSG00000106077,ENSG00000165215
chr7	73738459	73739459	7:73738459-73739459	ENSG00000182487,ENSG00000274080,ENSG00000241709,ENSG00000225969,ENSG00000106077,ENSG00000165215,ENSG00000277675
chr7	73826611	73827144	7:73826611-73827144	ENSG00000165215,ENSG00000189143
chr7	73842341	73842712	7:73842341-73842712	ENSG00000165215,ENSG00000189143,ENSG00000165171
chr7	73845825	73846199	7:73845825-73846199	ENSG00000165215,ENSG00000189143,ENSG00000165171,ENSG00000175877
chr7	73855584	73855956	7:73855584-73855956	ENSG00000165215,ENSG00000189143,ENSG00000175877
chr7	73886009	73886462	7:73886009-73886462	ENSG00000261467,ENSG00000146722,ENSG00000178809
chr7	73889014	73889236	7:73889014-73889236	ENSG00000146722,ENSG00000178809
chr7	73909257	73909748	7:73909257-73909748	ENSG00000276178,ENSG00000165215,ENSG00000261467
chr7	73978916	73979347	7:73978916-73979347	ENSG00000261467
chr7	74002556	74002948	7:74002556-74002948	ENSG00000261467,ENSG00000049540,ENSG00000205583,ENSG00000275930
chr7	74012963	74013192	7:74012963-74013192	ENSG00000261467,ENSG00000049540,ENSG00000196275
chr7	74025284	74025576	7:74025284-74025576	ENSG00000049540
chr7	74025829	74026033	7:74025829-74026033	ENSG00000049540
chr7	74026961	74027234	7:74026961-74027234	ENSG00000049540
chr7	74029556	74029792	7:74029556-74029792	ENSG00000049540
chr7	74062097	74062406	7:74062097-74062406	ENSG00000232415
chr7	74067745	74068266	7:74067745-74068266	ENSG00000232415,ENSG00000106683,ENSG00000106682
chr7	74083366	74084148	7:74083366-74084148	ENSG00000106683,ENSG00000106682
chr7	74092940	74093359	7:74092940-74093359	ENSG00000274570,ENSG00000106683
chr7	74093817	74095112	7:74093817-74095112	ENSG00000274570,ENSG00000106683
chr7	74173802	74174999	7:74173802-74174999	ENSG00000274570,ENSG00000106682
chr7	74195212	74195603	7:74195212-74195603	ENSG00000182487,ENSG00000106682,ENSG00000207741,ENSG00000086730,ENSG00000239069
chr7	74203121	74203659	7:74203121-74203659	ENSG00000207741,ENSG00000086730
chr7	74206693	74206988	7:74206693-74206988	ENSG00000086730
chr7	74211011	74211501	7:74211011-74211501	ENSG00000086730
chr7	74217395	74217950	7:74217395-74217950	ENSG00000086730
chr7	74254332	74254870	7:74254332-74254870	ENSG00000049541,ENSG00000106665,ENSG00000196275
chr7	74269873	74270122	7:74269873-74270122	ENSG00000287815,ENSG00000106665
chr7	74272635	74272918	7:74272635-74272918	ENSG00000274570,ENSG00000049541,ENSG00000287815,ENSG00000106665,ENSG00000277675
chr7	74275550	74275912	7:74275550-74275912	ENSG00000287815,ENSG00000106665
chr7	74289038	74289543	7:74289038-74289543	ENSG00000287815,ENSG00000106665,ENSG00000205583
chr7	74290137	74290705	7:74290137-74290705	ENSG00000287815,ENSG00000106665,ENSG00000278416,ENSG00000205583
chr7	74305999	74306602	7:74305999-74306602	ENSG00000274570,ENSG00000049541,ENSG00000106665
chr7	74412057	74412308	7:74412057-74412308	ENSG00000106665,ENSG00000196275
chr7	74453517	74453919	7:74453517-74453919	ENSG00000006704
chr7	74478063	74478459	7:74478063-74478459	ENSG00000238391
chr7	74480449	74481194	7:74480449-74481194	ENSG00000233523,ENSG00000238391
chr7	74553535	74554047	7:74553535-74554047	ENSG00000233369,ENSG00000006704
chr7	74606351	74606847	7:74606351-74606847	ENSG00000276178,ENSG00000274570,ENSG00000006704,ENSG00000273069,ENSG00000279005
chr7	74617440	74617753	7:74617440-74617753	ENSG00000273069,ENSG00000279005
chr7	74650193	74650743	7:74650193-74650743	ENSG00000279005,ENSG00000263001,ENSG00000196275
chr7	74657214	74657902	7:74657214-74657902	ENSG00000279005,ENSG00000263001,ENSG00000277053,ENSG00000275121
chr7	74658205	74658707	7:74658205-74658707	ENSG00000279005,ENSG00000263001,ENSG00000277053,ENSG00000275121
chr7	74659886	74660161	7:74659886-74660161	ENSG00000279005,ENSG00000263001
chr7	74660913	74661212	7:74660913-74661212	ENSG00000279005,ENSG00000263001
chr7	74743878	74744256	7:74743878-74744256	-
chr7	74765299	74766096	7:74765299-74766096	ENSG00000238391,ENSG00000279005,ENSG00000263001,ENSG00000232729,ENSG00000158517
chr7	74768649	74768872	7:74768649-74768872	ENSG00000158517
chr7	74773829	74774169	7:74773829-74774169	ENSG00000049540,ENSG00000279005,ENSG00000263001,ENSG00000232729,ENSG00000277127,ENSG00000106178,ENSG00000251798
chr7	74788465	74789393	7:74788465-74789393	ENSG00000279005,ENSG00000158517,ENSG00000274070
chr7	74815726	74816358	7:74815726-74816358	ENSG00000214544,ENSG00000176428,ENSG00000279005,ENSG00000232729,ENSG00000196275,ENSG00000277127
chr7	74850750	74851768	7:74850750-74851768	ENSG00000188763,ENSG00000009954,ENSG00000049541,ENSG00000232729,ENSG00000158517,ENSG00000196275,ENSG00000277072,ENSG00000123965,ENSG00000174428
chr7	74866359	74866584	7:74866359-74866584	ENSG00000174428
chr7	74874237	74874731	7:74874237-74874731	ENSG00000155428,ENSG00000205584
chr7	74889990	74891051	7:74889990-74891051	ENSG00000174353,ENSG00000229018,ENSG00000232729,ENSG00000196275,ENSG00000277072,ENSG00000123965,ENSG00000184616
chr7	74993997	74994301	7:74993997-74994301	ENSG00000184616,ENSG00000278416
chr7	75073298	75074153	7:75073298-75074153	ENSG00000233523,ENSG00000182487,ENSG00000274523,ENSG00000277127,ENSG00000174428,ENSG00000205583
chr7	75092383	75093385	7:75092383-75093385	ENSG00000252713,ENSG00000274523,ENSG00000277127,ENSG00000174428,ENSG00000251798
chr7	75129706	75130048	7:75129706-75130048	ENSG00000174353,ENSG00000229018,ENSG00000165215,ENSG00000174428,ENSG00000227038
chr7	75156516	75157575	7:75156516-75157575	ENSG00000274523,ENSG00000242073,ENSG00000213549,ENSG00000287519
chr7	75171665	75172145	7:75171665-75172145	ENSG00000009954,ENSG00000262648,ENSG00000274070,ENSG00000276592,ENSG00000263081,ENSG00000286038,ENSG00000276840,ENSG00000267828,ENSG00000286137,ENSG00000286014,ENSG00000199870,ENSG00000106178
chr7	75179958	75180757	7:75179958-75180757	ENSG00000049540,ENSG00000006704,ENSG00000186088
chr7	75187955	75188169	7:75187955-75188169	ENSG00000262648,ENSG00000276592,ENSG00000263081,ENSG00000286038,ENSG00000276840,ENSG00000267828,ENSG00000286137,ENSG00000286014,ENSG00000199870
chr7	75201858	75202195	7:75201858-75202195	-
chr7	75237188	75238111	7:75237188-75238111	ENSG00000165215,ENSG00000242073,ENSG00000127957,ENSG00000006606
chr7	74964396	74965101	7:74964396-74965101	ENSG00000274070,ENSG00000277127
chr7	75358701	75359719	7:75358701-75359719	ENSG00000158517,ENSG00000106211
chr7	75375045	75375565	7:75375045-75375565	ENSG00000274523,ENSG00000127946
chr7	75381382	75381730	7:75381382-75381730	ENSG00000202035,ENSG00000186088
chr7	75386701	75387072	7:75386701-75387072	ENSG00000006704
chr7	75399075	75399622	7:75399075-75399622	ENSG00000106133,ENSG00000285886,ENSG00000106638,ENSG00000277127,ENSG00000006606
chr7	75410116	75410880	7:75410116-75410880	ENSG00000223705,ENSG00000272391
chr7	75427640	75428180	7:75427640-75428180	ENSG00000155428,ENSG00000205584,ENSG00000239069,ENSG00000184616,ENSG00000223705,ENSG00000272391
chr7	75442244	75443180	7:75442244-75443180	ENSG00000233369,ENSG00000272391,ENSG00000200874,ENSG00000146707
chr7	75452534	75452733	7:75452534-75452733	ENSG00000277127,ENSG00000170092,ENSG00000200874
chr7	75456397	75456654	7:75456397-75456654	ENSG00000232729,ENSG00000227038
chr7	75485653	75486556	7:75485653-75486556	ENSG00000239069,ENSG00000184616,ENSG00000277053,ENSG00000275121,ENSG00000272391,ENSG00000242073,ENSG00000170092,ENSG00000127957,ENSG00000200874
chr7	75490709	75491122	7:75490709-75491122	ENSG00000272391,ENSG00000242073,ENSG00000170092,ENSG00000200874,ENSG00000185040
chr7	75527348	75528484	7:75527348-75528484	ENSG00000242073,ENSG00000127957,ENSG00000200874
chr7	75535019	75535407	7:75535019-75535407	ENSG00000184616,ENSG00000277053,ENSG00000275121,ENSG00000127957,ENSG00000200874
chr7	75565169	75565423	7:75565169-75565423	ENSG00000127946
chr7	75569569	75569997	7:75569569-75569997	ENSG00000278416,ENSG00000127946
chr7	75591986	75592182	7:75591986-75592182	ENSG00000146722,ENSG00000178809
chr7	75617658	75618219	7:75617658-75618219	ENSG00000277072,ENSG00000123965,ENSG00000277053,ENSG00000200874,ENSG00000127946,ENSG00000279996
chr7	75624198	75624608	7:75624198-75624608	ENSG00000200874,ENSG00000127946,ENSG00000279996
chr7	75638844	75639152	7:75638844-75639152	ENSG00000279996
chr7	75650798	75651107	7:75650798-75651107	ENSG00000277675,ENSG00000146722,ENSG00000178809
chr7	75711874	75712450	7:75711874-75712450	ENSG00000278416,ENSG00000205583
chr7	75738772	75739831	7:75738772-75739831	ENSG00000205583,ENSG00000127946,ENSG00000186645
chr7	75762473	75762681	7:75762473-75762681	ENSG00000200874,ENSG00000006606
chr7	75776709	75776985	7:75776709-75776985	ENSG00000006606
chr7	75842947	75843197	7:75842947-75843197	ENSG00000106178,ENSG00000219039,ENSG00000005486
chr7	75847776	75848039	7:75847776-75848039	ENSG00000106178,ENSG00000219039,ENSG00000005486
chr7	75850319	75850543	7:75850319-75850543	ENSG00000106178,ENSG00000219039,ENSG00000005486
chr7	75856623	75856898	7:75856623-75856898	ENSG00000106178,ENSG00000219039
chr7	75861737	75861950	7:75861737-75861950	ENSG00000278416
chr7	75878663	75879408	7:75878663-75879408	ENSG00000005486,ENSG00000284334,ENSG00000201643
chr7	75905924	75906358	7:75905924-75906358	ENSG00000278416,ENSG00000005486,ENSG00000127948,ENSG00000284334,ENSG00000235090,ENSG00000201643
chr7	75914657	75915459	7:75914657-75915459	ENSG00000239069,ENSG00000127948,ENSG00000284334,ENSG00000235090,ENSG00000201643,ENSG00000189077
chr7	75925002	75925253	7:75925002-75925253	ENSG00000277053,ENSG00000275121,ENSG00000127948,ENSG00000284334,ENSG00000235090,ENSG00000201643
chr7	75951496	75951824	7:75951496-75951824	ENSG00000127948,ENSG00000201643
chr7	75994425	75994969	7:75994425-75994969	ENSG00000127948,ENSG00000201643,ENSG00000189077
chr7	76008952	76009382	7:76008952-76009382	ENSG00000189077
chr7	76047633	76048602	7:76047633-76048602	ENSG00000127952,ENSG00000280388,ENSG00000146701,ENSG00000251798,ENSG00000213549
chr7	76069250	76069605	7:76069250-76069605	ENSG00000205583,ENSG00000146701,ENSG00000230882,ENSG00000251798,ENSG00000227038,ENSG00000213549
chr7	76133701	76134066	7:76133701-76134066	ENSG00000251798,ENSG00000227038,ENSG00000224273,ENSG00000213549
chr7	76150265	76150628	7:76150265-76150628	ENSG00000251798,ENSG00000213549
chr7	76156063	76156424	7:76156063-76156424	ENSG00000277053,ENSG00000251798,ENSG00000227038,ENSG00000224273,ENSG00000213549,ENSG00000201959,ENSG00000259628
chr7	76166503	76167076	7:76166503-76167076	ENSG00000239069,ENSG00000251798,ENSG00000227038,ENSG00000213549,ENSG00000228829
chr7	76178049	76178572	7:76178049-76178572	ENSG00000251798,ENSG00000213549,ENSG00000228829
chr7	76201771	76202144	7:76201771-76202144	ENSG00000277675,ENSG00000251798,ENSG00000213549,ENSG00000177679,ENSG00000233448
chr7	76225562	76225778	7:76225562-76225778	ENSG00000275121,ENSG00000177679,ENSG00000201959,ENSG00000259628
chr7	76235078	76235357	7:76235078-76235357	ENSG00000177679
chr7	76260246	76260542	7:76260246-76260542	ENSG00000177679
chr7	76263103	76263362	7:76263103-76263362	ENSG00000177679
chr7	76267158	76267426	7:76267158-76267426	ENSG00000177679
chr7	76282743	76283109	7:76282743-76283109	ENSG00000177679
chr7	76291638	76292545	7:76291638-76292545	ENSG00000106211
chr7	76294724	76294997	7:76294724-76294997	ENSG00000106211
chr7	76302449	76302973	7:76302449-76302973	ENSG00000278416,ENSG00000106211
chr7	76303526	76303836	7:76303526-76303836	ENSG00000278416,ENSG00000106211
chr7	76314338	76314626	7:76314338-76314626	ENSG00000184616,ENSG00000106211
chr7	76317808	76318923	7:76317808-76318923	ENSG00000106211,ENSG00000170027
chr7	76327713	76328169	7:76327713-76328169	ENSG00000170027
chr7	76330093	76330432	7:76330093-76330432	-
chr7	76347948	76348414	7:76347948-76348414	ENSG00000170027
chr7	76358311	76359861	7:76358311-76359861	ENSG00000170027,ENSG00000213548
chr7	76364288	76365142	7:76364288-76365142	ENSG00000239069,ENSG00000184616,ENSG00000170027,ENSG00000213548
chr7	76373354	76373614	7:76373354-76373614	ENSG00000213548
chr7	76379739	76380442	7:76379739-76380442	ENSG00000170027,ENSG00000213548,ENSG00000146700
chr7	76392758	76393874	7:76392758-76393874	ENSG00000146700,ENSG00000188372,ENSG00000265479
chr7	76397425	76397776	7:76397425-76397776	ENSG00000146700,ENSG00000188372
chr7	76404061	76404490	7:76404061-76404490	ENSG00000273598,ENSG00000202021,ENSG00000278416,ENSG00000146700,ENSG00000188372,ENSG00000201959,ENSG00000259628
chr7	76411843	76412154	7:76411843-76412154	ENSG00000146700
chr7	76428944	76429153	7:76428944-76429153	ENSG00000188372,ENSG00000201959,ENSG00000259628
chr7	76437795	76438335	7:76437795-76438335	ENSG00000188372,ENSG00000185040
chr7	76445548	76446187	7:76445548-76446187	ENSG00000233980,ENSG00000250614,ENSG00000250778,ENSG00000238560,ENSG00000230305,ENSG00000205482
chr7	76461381	76462129	7:76461381-76462129	ENSG00000091073,ENSG00000233980,ENSG00000250614,ENSG00000265479,ENSG00000241350,ENSG00000201885
chr7	76462351	76462600	7:76462351-76462600	ENSG00000091073,ENSG00000233980,ENSG00000241350,ENSG00000201885
chr7	76486509	76487203	7:76486509-76487203	ENSG00000287815,ENSG00000106665,ENSG00000227038,ENSG00000091073,ENSG00000250614,ENSG00000285666,ENSG00000225703,ENSG00000186704
chr7	76499810	76500399	7:76499810-76500399	ENSG00000091073,ENSG00000243566,ENSG00000250778,ENSG00000238560,ENSG00000230305,ENSG00000242435
chr7	76508059	76508299	7:76508059-76508299	ENSG00000091073,ENSG00000243566
chr7	76510074	76510770	7:76510074-76510770	ENSG00000243566,ENSG00000250778,ENSG00000238560,ENSG00000230305
chr7	76516034	76516465	7:76516034-76516465	ENSG00000243566,ENSG00000250778,ENSG00000238560,ENSG00000230305
chr7	76544502	76544944	7:76544502-76544944	ENSG00000170092,ENSG00000185040,ENSG00000205485,ENSG00000205482,ENSG00000225726
chr7	76548945	76550073	7:76548945-76550073	ENSG00000250778,ENSG00000238560,ENSG00000230305,ENSG00000185040,ENSG00000205485,ENSG00000186645
chr7	76583218	76583546	7:76583218-76583546	ENSG00000233980,ENSG00000205485,ENSG00000225726
chr7	76588538	76589106	7:76588538-76589106	ENSG00000185040,ENSG00000205485,ENSG00000201959,ENSG00000259628
chr7	76597371	76597679	7:76597371-76597679	ENSG00000205485
chr7	76605864	76606451	7:76605864-76606451	ENSG00000250778,ENSG00000238560,ENSG00000230305,ENSG00000205485,ENSG00000205482
chr7	76613919	76614269	7:76613919-76614269	ENSG00000185040,ENSG00000214243
chr7	76626780	76627642	7:76626780-76627642	ENSG00000146707,ENSG00000214243
chr7	76636922	76637311	7:76636922-76637311	ENSG00000250614,ENSG00000214243,ENSG00000225726,ENSG00000213542
chr7	76640832	76641261	7:76640832-76641261	ENSG00000214243,ENSG00000285666
chr7	76676998	76677398	7:76676998-76677398	ENSG00000214243,ENSG00000186645,ENSG00000233448,ENSG00000205482
chr7	76872364	76872604	7:76872364-76872604	ENSG00000285666,ENSG00000241350,ENSG00000201885,ENSG00000201959,ENSG00000259628,ENSG00000205482
chr7	76912138	76912478	7:76912138-76912478	ENSG00000285666,ENSG00000231183,ENSG00000205482
chr7	76959481	76960710	7:76959481-76960710	ENSG00000091073,ENSG00000233980,ENSG00000285666,ENSG00000265479,ENSG00000231087,ENSG00000225703,ENSG00000186704,ENSG00000225726,ENSG00000222024
chr7	76984638	76985302	7:76984638-76985302	ENSG00000214243,ENSG00000265479,ENSG00000231087,ENSG00000225703,ENSG00000186704,ENSG00000242435,ENSG00000225726
chr7	76999859	77000212	7:76999859-77000212	ENSG00000091073,ENSG00000285666,ENSG00000242435,ENSG00000241350,ENSG00000201885,ENSG00000233448,ENSG00000225726
chr7	77054377	77054703	7:77054377-77054703	ENSG00000277053,ENSG00000275121,ENSG00000201959,ENSG00000259628,ENSG00000205482,ENSG00000225726
chr7	77121903	77122793	7:77121903-77122793	ENSG00000214243,ENSG00000205482,ENSG00000225726,ENSG00000214439,ENSG00000213542,ENSG00000135205,ENSG00000250990
chr7	77128492	77129229	7:77128492-77129229	ENSG00000233448,ENSG00000214439,ENSG00000213542,ENSG00000135205,ENSG00000250990
chr7	77155060	77155366	7:77155060-77155366	ENSG00000233448,ENSG00000250990
chr7	77157244	77157913	7:77157244-77157913	ENSG00000233448,ENSG00000213542,ENSG00000250990
chr7	77188878	77189476	7:77188878-77189476	ENSG00000205482,ENSG00000225726,ENSG00000127951,ENSG00000250990
chr7	77192893	77193334	7:77192893-77193334	ENSG00000127951,ENSG00000250990
chr7	77199419	77200037	7:77199419-77200037	ENSG00000233448,ENSG00000201959,ENSG00000259628,ENSG00000127951
chr7	77200504	77200866	7:77200504-77200866	ENSG00000127951,ENSG00000250990
chr7	77208423	77208712	7:77208423-77208712	ENSG00000127951,ENSG00000250990
chr7	77222144	77222725	7:77222144-77222725	ENSG00000205482,ENSG00000250990
chr7	77238740	77239319	7:77238740-77239319	ENSG00000201959,ENSG00000259628,ENSG00000205482,ENSG00000225726,ENSG00000135205,ENSG00000250990
chr7	77306880	77307089	7:77306880-77307089	ENSG00000201959,ENSG00000259628,ENSG00000186088
chr7	77316694	77317027	7:77316694-77317027	ENSG00000186645,ENSG00000233448,ENSG00000201959,ENSG00000259628,ENSG00000250990,ENSG00000186088
chr7	77327112	77327565	7:77327112-77327565	ENSG00000205583,ENSG00000275930,ENSG00000250990,ENSG00000186088
chr7	77328262	77328555	7:77328262-77328555	ENSG00000205583,ENSG00000275930,ENSG00000186088
chr7	77336206	77336532	7:77336206-77336532	ENSG00000250778,ENSG00000238560,ENSG00000230305,ENSG00000250990,ENSG00000186088
chr7	77338300	77338618	7:77338300-77338618	ENSG00000186088
chr7	77351482	77352167	7:77351482-77352167	ENSG00000186645,ENSG00000186088
chr7	77353003	77353234	7:77353003-77353234	ENSG00000186645,ENSG00000186088
chr7	77399958	77400168	7:77399958-77400168	ENSG00000186088
chr7	77410063	77410600	7:77410063-77410600	ENSG00000186645,ENSG00000186088,ENSG00000273341,ENSG00000287519
chr7	77415453	77416994	7:77415453-77416994	ENSG00000201959,ENSG00000259628,ENSG00000186088,ENSG00000273341,ENSG00000287519
chr7	77463636	77463938	7:77463636-77463938	ENSG00000237620,ENSG00000287519
chr7	77473374	77473593	7:77473374-77473593	ENSG00000201959,ENSG00000259628,ENSG00000237620,ENSG00000287519
chr7	77521982	77522299	7:77521982-77522299	ENSG00000287519,ENSG00000127947
chr7	77531122	77531456	7:77531122-77531456	ENSG00000165178,ENSG00000287519,ENSG00000127947
chr7	77536454	77538067	7:77536454-77538067	ENSG00000287519,ENSG00000127947
chr7	77542532	77542742	7:77542532-77542742	ENSG00000127947
chr7	77548229	77548667	7:77548229-77548667	ENSG00000127947
chr7	77570160	77570687	7:77570160-77570687	ENSG00000277053,ENSG00000287519,ENSG00000127947
chr7	77571911	77572151	7:77571911-77572151	ENSG00000277053,ENSG00000127947
chr7	77651500	77651951	7:77651500-77651951	-
chr7	77657724	77658398	7:77657724-77658398	ENSG00000250778,ENSG00000238560,ENSG00000230305,ENSG00000187257
chr7	77685289	77685559	7:77685289-77685559	ENSG00000214293,ENSG00000187257
chr7	77696151	77696989	7:77696151-77696989	ENSG00000214293,ENSG00000187257
chr7	77702836	77703250	7:77702836-77703250	ENSG00000214293,ENSG00000187257
chr7	77714384	77714685	7:77714384-77714685	-
chr7	77728107	77728707	7:77728107-77728707	ENSG00000214293,ENSG00000187257
chr7	77742958	77743157	7:77742958-77743157	-
chr7	77751949	77752587	7:77751949-77752587	ENSG00000214293,ENSG00000187257,ENSG00000280958
chr7	77771968	77772445	7:77771968-77772445	ENSG00000187257
chr7	77798058	77799277	7:77798058-77799277	ENSG00000135211,ENSG00000006576
chr7	77799480	77799780	7:77799480-77799780	ENSG00000135211,ENSG00000006576
chr7	77824104	77824513	7:77824104-77824513	ENSG00000135211,ENSG00000006576,ENSG00000280958,ENSG00000231322,ENSG00000285892
chr7	77834635	77834940	7:77834635-77834940	ENSG00000006576
chr7	77895815	77896092	7:77895815-77896092	ENSG00000222432
chr7	77906112	77906672	7:77906112-77906672	ENSG00000006576,ENSG00000222432,ENSG00000281008,ENSG00000280958
chr7	77935426	77936067	7:77935426-77936067	ENSG00000006576,ENSG00000281008,ENSG00000280958,ENSG00000285892
chr7	77989968	77990394	7:77989968-77990394	ENSG00000232756,ENSG00000281008,ENSG00000280958,ENSG00000231322,ENSG00000285892
chr7	78019157	78021076	7:78019157-78021076	ENSG00000281008,ENSG00000280958,ENSG00000231322,ENSG00000285892,ENSG00000226230
chr7	78040134	78040670	7:78040134-78040670	ENSG00000187391,ENSG00000281008,ENSG00000280958,ENSG00000231322,ENSG00000285892,ENSG00000226230,ENSG00000226978,ENSG00000212545
chr7	78562192	78562597	7:78562192-78562597	ENSG00000187391,ENSG00000280958,ENSG00000231322,ENSG00000285892,ENSG00000226230
chr7	78769731	78770155	7:78769731-78770155	ENSG00000187391,ENSG00000231322,ENSG00000285892,ENSG00000226230
chr7	78783777	78784130	7:78783777-78784130	ENSG00000187391,ENSG00000281008,ENSG00000280958,ENSG00000231322,ENSG00000285892,ENSG00000226230,ENSG00000251276,ENSG00000226978
chr7	78964371	78964593	7:78964371-78964593	ENSG00000281008,ENSG00000280958,ENSG00000231322,ENSG00000285892,ENSG00000226230,ENSG00000251276,ENSG00000226978,ENSG00000212545,ENSG00000281120
chr7	79090586	79090936	7:79090586-79090936	ENSG00000281008,ENSG00000280958,ENSG00000231322,ENSG00000285892,ENSG00000226230,ENSG00000251276,ENSG00000226978,ENSG00000212545,ENSG00000229110,ENSG00000281120,ENSG00000286855,ENSG00000212482,ENSG00000222024,ENSG00000226285,ENSG00000200786
chr7	79113184	79113447	7:79113184-79113447	ENSG00000231322,ENSG00000285892,ENSG00000226230,ENSG00000251276,ENSG00000226978,ENSG00000212545,ENSG00000229110,ENSG00000281120
chr7	79182352	79182613	7:79182352-79182613	ENSG00000281008,ENSG00000280958,ENSG00000231322,ENSG00000285892,ENSG00000226230,ENSG00000251276,ENSG00000226978,ENSG00000212545,ENSG00000229110,ENSG00000281120,ENSG00000286855,ENSG00000212482,ENSG00000222024,ENSG00000226285,ENSG00000200786,ENSG00000287488
chr7	79451857	79452784	7:79451857-79452784	ENSG00000187391,ENSG00000286855,ENSG00000212482,ENSG00000222024,ENSG00000234456
chr7	79453524	79454625	7:79453524-79454625	ENSG00000187391,ENSG00000286855,ENSG00000212482,ENSG00000222024,ENSG00000234456
chr7	79778900	79779579	7:79778900-79779579	ENSG00000286855,ENSG00000212482,ENSG00000222024,ENSG00000226285,ENSG00000200786,ENSG00000287488
chr7	79911867	79912645	7:79911867-79912645	ENSG00000286855,ENSG00000212482,ENSG00000222024,ENSG00000226285,ENSG00000200786,ENSG00000287488,ENSG00000206818
chr7	80019155	80019742	7:80019155-80019742	ENSG00000231322,ENSG00000286855,ENSG00000212482,ENSG00000222024,ENSG00000226285,ENSG00000200786,ENSG00000287488
chr7	80060347	80060679	7:80060347-80060679	ENSG00000232667
chr7	80078092	80078528	7:80078092-80078528	ENSG00000230853,ENSG00000232667,ENSG00000223550
chr7	80088662	80088935	7:80088662-80088935	ENSG00000230853,ENSG00000232667,ENSG00000223550
chr7	80095497	80095794	7:80095497-80095794	ENSG00000230853,ENSG00000232667,ENSG00000223550
chr7	80107291	80107839	7:80107291-80107839	ENSG00000127955,ENSG00000230853,ENSG00000232667,ENSG00000223550
chr7	80114002	80114324	7:80114002-80114324	ENSG00000127955
chr7	80125009	80125379	7:80125009-80125379	ENSG00000127955
chr7	80134406	80135444	7:80134406-80135444	ENSG00000127955,ENSG00000232667
chr7	80151164	80151947	7:80151164-80151947	ENSG00000222024,ENSG00000127955,ENSG00000232667,ENSG00000223550
chr7	80162492	80162701	7:80162492-80162701	-
chr7	80187957	80188202	7:80187957-80188202	ENSG00000127955
chr7	80207564	80207860	7:80207564-80207860	ENSG00000127955
chr7	80236590	80237070	7:80236590-80237070	ENSG00000212482,ENSG00000244392,ENSG00000232667,ENSG00000223550
chr7	80244552	80244986	7:80244552-80244986	ENSG00000244392,ENSG00000232667,ENSG00000223550
chr7	80249883	80250237	7:80249883-80250237	ENSG00000286855,ENSG00000222024,ENSG00000244392,ENSG00000232667,ENSG00000223550
chr7	80287975	80288536	7:80287975-80288536	ENSG00000286855,ENSG00000232667,ENSG00000223550
chr7	80307191	80307660	7:80307191-80307660	ENSG00000234223,ENSG00000232667,ENSG00000240347,ENSG00000223550
chr7	80312017	80312550	7:80312017-80312550	ENSG00000234223,ENSG00000232667,ENSG00000240347,ENSG00000223550
chr7	80335404	80336059	7:80335404-80336059	ENSG00000232667,ENSG00000223550
chr7	80428346	80428895	7:80428346-80428895	ENSG00000232667,ENSG00000223550,ENSG00000214415,ENSG00000229436
chr7	80440435	80440720	7:80440435-80440720	-
chr7	80443240	80443648	7:80443240-80443648	ENSG00000232667,ENSG00000223550,ENSG00000214415
chr7	80450534	80451106	7:80450534-80451106	ENSG00000232667,ENSG00000223550,ENSG00000214415,ENSG00000229436
chr7	80538367	80538770	7:80538367-80538770	ENSG00000214415
chr7	80563615	80563944	7:80563615-80563944	ENSG00000214415
chr7	80589427	80589957	7:80589427-80589957	ENSG00000135218,ENSG00000214415
chr7	80612855	80613311	7:80612855-80613311	ENSG00000135218
chr7	80618113	80618599	7:80618113-80618599	ENSG00000135218
chr7	80622394	80622821	7:80622394-80622821	ENSG00000135218
chr7	80631992	80632520	7:80631992-80632520	ENSG00000135218
chr7	80634440	80634830	7:80634440-80634830	ENSG00000135218
chr7	80638133	80638794	7:80638133-80638794	ENSG00000135218
chr7	80642896	80644043	7:80642896-80644043	ENSG00000135218
chr7	80659402	80659695	7:80659402-80659695	ENSG00000135218,ENSG00000214415,ENSG00000229436
chr7	80680314	80681136	7:80680314-80681136	ENSG00000229436
chr7	80699138	80699370	7:80699138-80699370	-
chr7	80708122	80708624	7:80708122-80708624	ENSG00000286855,ENSG00000200786,ENSG00000226671,ENSG00000224134
chr7	80721782	80722120	7:80721782-80722120	-
chr7	80726726	80726933	7:80726726-80726933	-
chr7	80770582	80771032	7:80770582-80771032	-
chr7	80781167	80781372	7:80781167-80781372	-
chr7	80842371	80842601	7:80842371-80842601	-
chr7	80872902	80873549	7:80872902-80873549	-
chr7	80918446	80919498	7:80918446-80919498	ENSG00000075223
chr7	80924105	80924513	7:80924105-80924513	ENSG00000075223
chr7	80934138	80934678	7:80934138-80934678	ENSG00000075223,ENSG00000279326
chr7	80942301	80942636	7:80942301-80942636	ENSG00000279326
chr7	80950649	80950995	7:80950649-80950995	ENSG00000279326
chr7	80961590	80962182	7:80961590-80962182	ENSG00000226285,ENSG00000279326,ENSG00000237896,ENSG00000226671,ENSG00000224134
chr7	81111810	81112344	7:81111810-81112344	ENSG00000226285,ENSG00000200786,ENSG00000287488,ENSG00000237896,ENSG00000226671,ENSG00000223514,ENSG00000224134
chr7	81140460	81141215	7:81140460-81141215	ENSG00000237896,ENSG00000226671,ENSG00000223514,ENSG00000224134
chr7	81206973	81207238	7:81206973-81207238	ENSG00000237896,ENSG00000226671
chr7	81211613	81212120	7:81211613-81212120	ENSG00000237896,ENSG00000226671
chr7	81234822	81235493	7:81234822-81235493	ENSG00000237896,ENSG00000226671,ENSG00000223514
chr7	81257192	81257440	7:81257192-81257440	ENSG00000237896,ENSG00000226671,ENSG00000223514
chr7	81299242	81299591	7:81299242-81299591	ENSG00000237896,ENSG00000223514,ENSG00000224134
chr7	81367406	81367687	7:81367406-81367687	ENSG00000223514,ENSG00000224134
chr7	81416810	81417033	7:81416810-81417033	ENSG00000223514,ENSG00000224134
chr7	81460480	81461060	7:81460480-81461060	ENSG00000223514,ENSG00000224134,ENSG00000232968,ENSG00000230196
chr7	81469986	81470430	7:81469986-81470430	ENSG00000224134,ENSG00000232968
chr7	81473130	81473494	7:81473130-81473494	ENSG00000224134,ENSG00000232968
chr7	81482528	81482844	7:81482528-81482844	ENSG00000223770
chr7	81490073	81490295	7:81490073-81490295	-
chr7	81499558	81500072	7:81499558-81500072	ENSG00000230196,ENSG00000223770
chr7	81558838	81559089	7:81558838-81559089	ENSG00000230196
chr7	81639298	81639522	7:81639298-81639522	ENSG00000233491,ENSG00000230196
chr7	81684997	81685376	7:81684997-81685376	ENSG00000233491,ENSG00000230196
chr7	81769070	81769546	7:81769070-81769546	ENSG00000019991
chr7	81769885	81770183	7:81769885-81770183	ENSG00000019991
chr7	81770389	81770789	7:81770389-81770789	ENSG00000019991
chr7	81776105	81776746	7:81776105-81776746	ENSG00000019991
chr7	81781366	81781620	7:81781366-81781620	ENSG00000019991
chr7	81810294	81811007	7:81810294-81811007	ENSG00000230196,ENSG00000223770
chr7	81845679	81846058	7:81845679-81846058	-
chr7	81846400	81846915	7:81846400-81846915	ENSG00000230196,ENSG00000223770
chr7	81886933	81887850	7:81886933-81887850	ENSG00000230196,ENSG00000223770
chr7	81929473	81929672	7:81929473-81929672	ENSG00000230196,ENSG00000223770
chr7	81956394	81956958	7:81956394-81956958	ENSG00000153956,ENSG00000223770
chr7	82029412	82029831	7:82029412-82029831	ENSG00000153956,ENSG00000223770
chr7	82044632	82044915	7:82044632-82044915	ENSG00000153956,ENSG00000223770
chr7	82183773	82184230	7:82183773-82184230	-
chr7	82234603	82234812	7:82234603-82234812	-
chr7	82442786	82444504	7:82442786-82444504	ENSG00000153956
chr7	82481690	82481932	7:82481690-82481932	-
chr7	82507808	82508440	7:82507808-82508440	-
chr7	82559104	82559751	7:82559104-82559751	ENSG00000223770,ENSG00000228711
chr7	82572370	82572675	7:82572370-82572675	ENSG00000223770
chr7	82595830	82596195	7:82595830-82596195	ENSG00000223770,ENSG00000213530,ENSG00000228711
chr7	82605291	82605715	7:82605291-82605715	ENSG00000223770,ENSG00000228711
chr7	82615506	82615913	7:82615506-82615913	ENSG00000228711
chr7	82616309	82616622	7:82616309-82616622	ENSG00000228711
chr7	82677639	82677969	7:82677639-82677969	ENSG00000228711
chr7	82726962	82727322	7:82726962-82727322	ENSG00000228711
chr7	83095881	83096449	7:83095881-83096449	ENSG00000202281,ENSG00000285398
chr7	83097428	83097876	7:83097428-83097876	ENSG00000202281,ENSG00000235503,ENSG00000285398
chr7	83162299	83163187	7:83162299-83163187	ENSG00000186472,ENSG00000202281,ENSG00000235503,ENSG00000285398
chr7	83468229	83468726	7:83468229-83468726	ENSG00000202281,ENSG00000235503,ENSG00000170381,ENSG00000285398,ENSG00000230617,ENSG00000230244
chr7	83513880	83514264	7:83513880-83514264	ENSG00000202281,ENSG00000235503,ENSG00000285398,ENSG00000230617,ENSG00000230244
chr7	83617009	83617219	7:83617009-83617219	ENSG00000170381,ENSG00000285398,ENSG00000230244
chr7	83618084	83618326	7:83618084-83618326	ENSG00000170381,ENSG00000285398,ENSG00000230244
chr7	83908648	83908927	7:83908648-83908927	ENSG00000235503,ENSG00000285398,ENSG00000230617,ENSG00000230244,ENSG00000227982,ENSG00000235139,ENSG00000235243,ENSG00000232605,ENSG00000229251,ENSG00000230614
chr7	83930272	83930598	7:83930272-83930598	ENSG00000235503,ENSG00000285398,ENSG00000230244,ENSG00000227982,ENSG00000235139,ENSG00000235243,ENSG00000232605,ENSG00000229251,ENSG00000224059,ENSG00000230614
chr7	83935981	83936555	7:83935981-83936555	ENSG00000285398,ENSG00000230244,ENSG00000227982,ENSG00000235139,ENSG00000235243,ENSG00000232605,ENSG00000229251,ENSG00000224059
chr7	83957247	83957580	7:83957247-83957580	ENSG00000285398,ENSG00000227982,ENSG00000235139,ENSG00000235243,ENSG00000232605,ENSG00000229251
chr7	83976332	83976647	7:83976332-83976647	ENSG00000227982,ENSG00000235139,ENSG00000235243,ENSG00000232605,ENSG00000229251,ENSG00000224059
chr7	84092181	84092589	7:84092181-84092589	ENSG00000227982,ENSG00000235139,ENSG00000235243,ENSG00000232605
chr7	84194570	84195297	7:84194570-84195297	ENSG00000075213
chr7	84248376	84248645	7:84248376-84248645	ENSG00000230244,ENSG00000075213,ENSG00000227982,ENSG00000235139,ENSG00000235243,ENSG00000232605,ENSG00000229251
chr7	84249680	84250211	7:84249680-84250211	ENSG00000235503,ENSG00000230244,ENSG00000075213,ENSG00000227982,ENSG00000235139,ENSG00000235243,ENSG00000232605,ENSG00000229251
chr7	84336335	84336793	7:84336335-84336793	ENSG00000075213,ENSG00000227982,ENSG00000235139,ENSG00000235243,ENSG00000232605,ENSG00000229251,ENSG00000236610
chr7	84389299	84389520	7:84389299-84389520	ENSG00000075213,ENSG00000227982,ENSG00000235139,ENSG00000235243,ENSG00000232605,ENSG00000229251
chr7	84423234	84423610	7:84423234-84423610	ENSG00000227982,ENSG00000235139
chr7	84423907	84424121	7:84423907-84424121	ENSG00000227982,ENSG00000235139
chr7	84425900	84426386	7:84425900-84426386	ENSG00000227982,ENSG00000235139,ENSG00000235243,ENSG00000232605,ENSG00000229251
chr7	84792329	84792877	7:84792329-84792877	ENSG00000227982,ENSG00000235139,ENSG00000235243,ENSG00000232605,ENSG00000280325,ENSG00000232019,ENSG00000229251
chr7	84950810	84951078	7:84950810-84951078	ENSG00000235243,ENSG00000232605,ENSG00000280325,ENSG00000232019,ENSG00000229251
chr7	85028280	85028567	7:85028280-85028567	ENSG00000229251,ENSG00000224059
chr7	85030989	85031275	7:85030989-85031275	ENSG00000229251,ENSG00000224059
chr7	85041573	85041958	7:85041573-85041958	ENSG00000153993
chr7	85160297	85160514	7:85160297-85160514	ENSG00000230614,ENSG00000236610
chr7	85186403	85187369	7:85186403-85187369	ENSG00000153993,ENSG00000230614,ENSG00000236610
chr7	85242813	85243441	7:85242813-85243441	ENSG00000230614
chr7	85261415	85261737	7:85261415-85261737	ENSG00000230614
chr7	85464217	85464722	7:85464217-85464722	ENSG00000230614,ENSG00000225128,ENSG00000236610
chr7	85471410	85472258	7:85471410-85472258	ENSG00000232605,ENSG00000230614,ENSG00000225128,ENSG00000236610,ENSG00000198822,ENSG00000231255,ENSG00000233073
chr7	85554073	85554560	7:85554073-85554560	ENSG00000230614,ENSG00000236610,ENSG00000198822,ENSG00000231255
chr7	85573680	85574348	7:85573680-85574348	ENSG00000235139,ENSG00000235243,ENSG00000232605,ENSG00000229251,ENSG00000230614,ENSG00000236610,ENSG00000198822,ENSG00000231255,ENSG00000233073
chr7	85621031	85621860	7:85621031-85621860	ENSG00000230614,ENSG00000227785,ENSG00000236610,ENSG00000198822,ENSG00000231255,ENSG00000233073
chr7	85631223	85631462	7:85631223-85631462	ENSG00000227785,ENSG00000236610
chr7	85712013	85712316	7:85712013-85712316	ENSG00000236610,ENSG00000198822,ENSG00000231255,ENSG00000233073
chr7	85720534	85720872	7:85720534-85720872	ENSG00000236610,ENSG00000198822
chr7	85749744	85750679	7:85749744-85750679	ENSG00000230614,ENSG00000236610,ENSG00000198822,ENSG00000231255,ENSG00000233073
chr7	85853804	85854042	7:85853804-85854042	ENSG00000236610,ENSG00000198822,ENSG00000231255,ENSG00000233073
chr7	86469652	86470099	7:86469652-86470099	ENSG00000236610,ENSG00000198822,ENSG00000231255,ENSG00000233073
chr7	86926571	86927103	7:86926571-86927103	ENSG00000164659,ENSG00000261462
chr7	86939263	86939496	7:86939263-86939496	ENSG00000164659,ENSG00000261462,ENSG00000224046,ENSG00000135164,ENSG00000278236
chr7	86981097	86981567	7:86981097-86981567	ENSG00000198822,ENSG00000231255,ENSG00000233073,ENSG00000164659,ENSG00000261462
chr7	87004020	87004431	7:87004020-87004431	ENSG00000233073,ENSG00000261462
chr7	87039746	87040392	7:87039746-87040392	ENSG00000164659,ENSG00000261462
chr7	87058936	87060119	7:87058936-87060119	ENSG00000231255,ENSG00000164659,ENSG00000261462,ENSG00000224046,ENSG00000135164,ENSG00000278236
chr7	87144290	87144816	7:87144290-87144816	ENSG00000261462,ENSG00000224046,ENSG00000135164,ENSG00000278236
chr7	87151911	87153093	7:87151911-87153093	ENSG00000261462,ENSG00000224046,ENSG00000135164,ENSG00000278236
chr7	87194226	87194479	7:87194226-87194479	ENSG00000135164,ENSG00000278236,ENSG00000135185
chr7	87212409	87212963	7:87212409-87212963	ENSG00000278236,ENSG00000135185,ENSG00000200397
chr7	87216877	87217130	7:87216877-87217130	ENSG00000278236,ENSG00000135185,ENSG00000200397
chr7	87219169	87220704	7:87219169-87220704	ENSG00000224046,ENSG00000135164,ENSG00000278236,ENSG00000135185,ENSG00000200397
chr7	87236870	87237259	7:87236870-87237259	ENSG00000261462,ENSG00000278236,ENSG00000135185
chr7	87312234	87312684	7:87312234-87312684	ENSG00000005469
chr7	87319077	87319274	7:87319077-87319274	-
chr7	87345038	87346019	7:87345038-87346019	ENSG00000182165,ENSG00000273623,ENSG00000276185,ENSG00000005469
chr7	87416660	87417018	7:87416660-87417018	ENSG00000005471
chr7	87445800	87446305	7:87445800-87446305	ENSG00000005471
chr7	87448426	87448836	7:87448426-87448836	-
chr7	87474535	87475133	7:87474535-87475133	ENSG00000005471
chr7	87475499	87476066	7:87475499-87476066	ENSG00000005471
chr7	87506436	87506668	7:87506436-87506668	ENSG00000085563,ENSG00000231956
chr7	87517600	87517919	7:87517600-87517919	ENSG00000085563,ENSG00000231956
chr7	87564068	87564520	7:87564068-87564520	ENSG00000085563,ENSG00000231956
chr7	87574626	87574832	7:87574626-87574832	-
chr7	87599345	87599728	7:87599345-87599728	ENSG00000085563,ENSG00000105784
chr7	87600172	87601103	7:87600172-87601103	ENSG00000085563,ENSG00000105784
chr7	87627672	87628593	7:87627672-87628593	ENSG00000105784
chr7	87716248	87716752	7:87716248-87716752	ENSG00000085563
chr7	87797858	87798080	7:87797858-87798080	ENSG00000075303,ENSG00000006634
chr7	87809143	87809471	7:87809143-87809471	-
chr7	87855305	87855602	7:87855305-87855602	ENSG00000075303
chr7	87874064	87874502	7:87874064-87874502	ENSG00000075303,ENSG00000006634
chr7	87875955	87877103	7:87875955-87877103	ENSG00000075303,ENSG00000006634
chr7	87886842	87887060	7:87886842-87887060	ENSG00000075303,ENSG00000006634
chr7	87926612	87926987	7:87926612-87926987	ENSG00000008277
chr7	87933763	87934737	7:87933763-87934737	ENSG00000008277
chr7	88042088	88042410	7:88042088-88042410	-
chr7	88045474	88045782	7:88045474-88045782	-
chr7	88090691	88091171	7:88090691-88091171	ENSG00000008277
chr7	88111176	88111705	7:88111176-88111705	-
chr7	88132799	88133133	7:88132799-88133133	-
chr7	88141078	88141302	7:88141078-88141302	-
chr7	88165817	88166176	7:88165817-88166176	ENSG00000008277
chr7	88169585	88169958	7:88169585-88169958	ENSG00000008277
chr7	88198290	88198589	7:88198290-88198589	-
chr7	88218180	88218516	7:88218180-88218516	ENSG00000075142,ENSG00000254003,ENSG00000228113
chr7	88219751	88220525	7:88219751-88220525	ENSG00000075142,ENSG00000254003,ENSG00000228113
chr7	88224664	88224993	7:88224664-88224993	ENSG00000075142,ENSG00000254003,ENSG00000228113
chr7	88243315	88243713	7:88243315-88243713	ENSG00000075142,ENSG00000228113
chr7	88264949	88265177	7:88264949-88265177	ENSG00000228113,ENSG00000235639
chr7	88268854	88269143	7:88268854-88269143	ENSG00000228113,ENSG00000235639
chr7	88306628	88307153	7:88306628-88307153	ENSG00000127954
chr7	88313991	88314533	7:88313991-88314533	ENSG00000127954,ENSG00000235639,ENSG00000228928
chr7	88315556	88315802	7:88315556-88315802	ENSG00000127954
chr7	88328739	88329202	7:88328739-88329202	ENSG00000235639,ENSG00000228928
chr7	88345335	88345840	7:88345335-88345840	ENSG00000233420,ENSG00000235639,ENSG00000228928,ENSG00000231763
chr7	88354943	88355405	7:88354943-88355405	ENSG00000228113,ENSG00000233420,ENSG00000235639,ENSG00000228928,ENSG00000237709
chr7	88358095	88358466	7:88358095-88358466	ENSG00000228113,ENSG00000233420,ENSG00000235639,ENSG00000228928
chr7	88388319	88388591	7:88388319-88388591	ENSG00000233420,ENSG00000235639,ENSG00000228928
chr7	88395786	88396065	7:88395786-88396065	ENSG00000233420,ENSG00000270812,ENSG00000235639,ENSG00000228928,ENSG00000231763,ENSG00000237709
chr7	88396337	88396613	7:88396337-88396613	ENSG00000233420,ENSG00000270812,ENSG00000235639,ENSG00000228928,ENSG00000231763,ENSG00000237709
chr7	88401143	88401431	7:88401143-88401431	ENSG00000233420,ENSG00000270812,ENSG00000235639,ENSG00000228928,ENSG00000231763,ENSG00000237709
chr7	88446683	88446933	7:88446683-88446933	ENSG00000233420,ENSG00000225701,ENSG00000207094,ENSG00000270812,ENSG00000235639,ENSG00000228928,ENSG00000231763,ENSG00000237709
chr7	88758519	88760391	7:88758519-88760391	ENSG00000233420,ENSG00000235639,ENSG00000228928,ENSG00000231763,ENSG00000237709,ENSG00000227979,ENSG00000182348,ENSG00000164645
chr7	88767177	88767421	7:88767177-88767421	ENSG00000233420,ENSG00000228928,ENSG00000231763,ENSG00000237709,ENSG00000227979,ENSG00000182348,ENSG00000164645
chr7	88835064	88835408	7:88835064-88835408	ENSG00000235639,ENSG00000228928,ENSG00000231763,ENSG00000237709,ENSG00000227979,ENSG00000164645
chr7	89002729	89003794	7:89002729-89003794	ENSG00000235639,ENSG00000228928,ENSG00000231763,ENSG00000237709,ENSG00000164645,ENSG00000227863
chr7	89023798	89024155	7:89023798-89024155	ENSG00000227863
chr7	89029896	89030355	7:89029896-89030355	ENSG00000235639,ENSG00000228928,ENSG00000231763,ENSG00000237709,ENSG00000164645,ENSG00000227863
chr7	89054493	89054800	7:89054493-89054800	ENSG00000235639,ENSG00000228928,ENSG00000231763,ENSG00000237709,ENSG00000164645,ENSG00000227863
chr7	89064955	89065211	7:89064955-89065211	ENSG00000227863
chr7	89072078	89072608	7:89072078-89072608	ENSG00000235639,ENSG00000228928,ENSG00000231763,ENSG00000237709,ENSG00000164645,ENSG00000227863
chr7	89107959	89108349	7:89107959-89108349	ENSG00000228928,ENSG00000231763,ENSG00000237709,ENSG00000164645,ENSG00000227863
chr7	89500211	89500420	7:89500211-89500420	ENSG00000227863
chr7	89604455	89604651	7:89604455-89604651	ENSG00000227863
chr7	89623055	89623463	7:89623055-89623463	ENSG00000227863
chr7	89770137	89771211	7:89770137-89771211	ENSG00000239075
chr7	89958337	89958780	7:89958337-89958780	-
chr7	89959622	89959905	7:89959622-89959905	-
chr7	90118512	90119829	7:90118512-90119829	ENSG00000238358,ENSG00000235436
chr7	90154184	90154878	7:90154184-90154878	ENSG00000227646,ENSG00000164647,ENSG00000157214,ENSG00000105792,ENSG00000234459
chr7	90173454	90173693	7:90173454-90173693	ENSG00000164647,ENSG00000157214
chr7	90178795	90179434	7:90178795-90179434	ENSG00000227646,ENSG00000164647,ENSG00000157214,ENSG00000234459
chr7	90188298	90188767	7:90188298-90188767	ENSG00000227646,ENSG00000164647,ENSG00000157214,ENSG00000234459
chr7	90211359	90212241	7:90211359-90212241	ENSG00000227646,ENSG00000157214,ENSG00000234459
chr7	90244886	90245437	7:90244886-90245437	ENSG00000105792,ENSG00000207488,ENSG00000234459
chr7	90262408	90262700	7:90262408-90262700	ENSG00000164647,ENSG00000105792,ENSG00000207488,ENSG00000234459
chr7	90285498	90285770	7:90285498-90285770	ENSG00000105792,ENSG00000234459
chr7	90298125	90298444	7:90298125-90298444	ENSG00000164647,ENSG00000105792,ENSG00000234459,ENSG00000225498
chr7	90312897	90313170	7:90312897-90313170	ENSG00000105792,ENSG00000225498,ENSG00000283267
chr7	90320551	90321531	7:90320551-90321531	ENSG00000234459,ENSG00000225498,ENSG00000283267,ENSG00000105793
chr7	90345923	90347025	7:90345923-90347025	ENSG00000105793,ENSG00000280440,ENSG00000157224,ENSG00000273299
chr7	90403360	90404109	7:90403360-90404109	ENSG00000105793,ENSG00000280440,ENSG00000157224,ENSG00000273299
chr7	90427693	90428050	7:90427693-90428050	ENSG00000164647,ENSG00000234459,ENSG00000225498
chr7	90455311	90455819	7:90455311-90455819	ENSG00000157224,ENSG00000251154,ENSG00000286411
chr7	90463330	90463700	7:90463330-90463700	ENSG00000157224,ENSG00000058091,ENSG00000251154,ENSG00000286411
chr7	90536335	90536747	7:90536335-90536747	ENSG00000286411
chr7	90552500	90552745	7:90552500-90552745	ENSG00000058091,ENSG00000286411
chr7	90579165	90579647	7:90579165-90579647	ENSG00000058091,ENSG00000223969,ENSG00000286411
chr7	90586698	90586941	7:90586698-90586941	ENSG00000223969
chr7	90595875	90597037	7:90595875-90597037	ENSG00000058091,ENSG00000223969,ENSG00000286411
chr7	90600103	90600511	7:90600103-90600511	ENSG00000058091,ENSG00000223969
chr7	90612894	90613440	7:90612894-90613440	ENSG00000058091,ENSG00000223969,ENSG00000223584,ENSG00000286411
chr7	90621045	90621481	7:90621045-90621481	ENSG00000223969,ENSG00000223584,ENSG00000286411
chr7	90629274	90629620	7:90629274-90629620	ENSG00000223969,ENSG00000223584,ENSG00000286411
chr7	90706175	90706382	7:90706175-90706382	ENSG00000058091,ENSG00000286411
chr7	90708872	90709223	7:90708872-90709223	ENSG00000058091,ENSG00000286411
chr7	90737159	90737766	7:90737159-90737766	ENSG00000058091,ENSG00000286411
chr7	91050701	91051154	7:91050701-91051154	ENSG00000286411,ENSG00000226254
chr7	91089494	91089808	7:91089494-91089808	ENSG00000286411,ENSG00000226254,ENSG00000235450
chr7	91165122	91165772	7:91165122-91165772	ENSG00000226254,ENSG00000235450
chr7	91264023	91265726	7:91264023-91265726	ENSG00000226254,ENSG00000157240,ENSG00000243144,ENSG00000235450
chr7	91300422	91300773	7:91300422-91300773	ENSG00000226254,ENSG00000243144,ENSG00000235450
chr7	91325750	91326028	7:91325750-91326028	ENSG00000243144,ENSG00000225843,ENSG00000235450
chr7	91326594	91327085	7:91326594-91327085	ENSG00000243144,ENSG00000225843,ENSG00000235450
chr7	91496338	91496588	7:91496338-91496588	ENSG00000226254,ENSG00000243144,ENSG00000235450
chr7	91636277	91636550	7:91636277-91636550	ENSG00000235450,ENSG00000223665
chr7	91683958	91684206	7:91683958-91684206	ENSG00000226254,ENSG00000235450
chr7	91830121	91830595	7:91830121-91830595	-
chr7	91837611	91838019	7:91837611-91838019	ENSG00000235450,ENSG00000200769,ENSG00000221520
chr7	91848191	91848466	7:91848191-91848466	-
chr7	91861187	91861516	7:91861187-91861516	-
chr7	91880436	91881207	7:91880436-91881207	ENSG00000127989,ENSG00000287672
chr7	91940414	91941661	7:91940414-91941661	ENSG00000127914
chr7	91946586	91946830	7:91946586-91946830	ENSG00000127914
chr7	91949561	91949874	7:91949561-91949874	ENSG00000127914
chr7	92052738	92053137	7:92052738-92053137	ENSG00000127914,ENSG00000243107
chr7	92058175	92058502	7:92058175-92058502	ENSG00000127914
chr7	92075671	92076268	7:92075671-92076268	ENSG00000127914
chr7	92083364	92083618	7:92083364-92083618	ENSG00000127914
chr7	92133605	92135091	7:92133605-92135091	ENSG00000001630,ENSG00000285772,ENSG00000188693,ENSG00000243107,ENSG00000200769,ENSG00000221520
chr7	92178798	92179647	7:92178798-92179647	ENSG00000285772,ENSG00000240720,ENSG00000001631,ENSG00000243107,ENSG00000200769,ENSG00000221520
chr7	92245318	92246839	7:92245318-92246839	ENSG00000285953,ENSG00000001631,ENSG00000243107,ENSG00000200769,ENSG00000221520,ENSG00000001629
chr7	92325616	92326070	7:92325616-92326070	ENSG00000243107,ENSG00000001629
chr7	92403972	92404526	7:92403972-92404526	ENSG00000243107,ENSG00000200769,ENSG00000221520,ENSG00000001629,ENSG00000230927,ENSG00000270453,ENSG00000157259,ENSG00000242950
chr7	92421782	92421987	7:92421782-92421987	ENSG00000230927,ENSG00000270453,ENSG00000157259
chr7	92424306	92424831	7:92424306-92424831	ENSG00000243107,ENSG00000200769,ENSG00000221520,ENSG00000230927,ENSG00000270453,ENSG00000157259,ENSG00000242950
chr7	92447214	92448782	7:92447214-92448782	ENSG00000285953,ENSG00000001631,ENSG00000243107,ENSG00000200769,ENSG00000221520,ENSG00000230927,ENSG00000270453,ENSG00000157259,ENSG00000244055,ENSG00000242950
chr7	92461489	92461973	7:92461489-92461973	ENSG00000243107,ENSG00000200769,ENSG00000221520,ENSG00000230927,ENSG00000157259,ENSG00000244055,ENSG00000242950
chr7	92519959	92520384	7:92519959-92520384	ENSG00000127980,ENSG00000127993
chr7	92527484	92529030	7:92527484-92529030	ENSG00000242950,ENSG00000127980,ENSG00000127993,ENSG00000278819
chr7	92556920	92557489	7:92556920-92557489	ENSG00000278819
chr7	92589767	92590680	7:92589767-92590680	ENSG00000234545
chr7	92602359	92602854	7:92602359-92602854	ENSG00000234545
chr7	92604160	92604421	7:92604160-92604421	ENSG00000234545
chr7	92609868	92610139	7:92609868-92610139	ENSG00000105810
chr7	92621087	92621722	7:92621087-92621722	ENSG00000105810,ENSG00000206763
chr7	92631482	92631812	7:92631482-92631812	ENSG00000287932
chr7	92633344	92634385	7:92633344-92634385	ENSG00000287932,ENSG00000286742
chr7	92639472	92640325	7:92639472-92640325	ENSG00000287932,ENSG00000286742
chr7	92642050	92642627	7:92642050-92642627	ENSG00000287932,ENSG00000286742
chr7	92645480	92646156	7:92645480-92646156	ENSG00000287932,ENSG00000286742
chr7	92657462	92657848	7:92657462-92657848	ENSG00000286742
chr7	92661488	92661761	7:92661488-92661761	-
chr7	92674551	92674745	7:92674551-92674745	-
chr7	92680588	92680901	7:92680588-92680901	ENSG00000206763
chr7	92691616	92691994	7:92691616-92691994	ENSG00000105810,ENSG00000206763
chr7	92717853	92718534	7:92717853-92718534	ENSG00000105810,ENSG00000206763
chr7	92731774	92732123	7:92731774-92732123	ENSG00000105810,ENSG00000206763
chr7	92732435	92732904	7:92732435-92732904	ENSG00000105810
chr7	92748499	92748891	7:92748499-92748891	ENSG00000206763
chr7	92754979	92755654	7:92754979-92755654	ENSG00000206763
chr7	92763781	92764120	7:92763781-92764120	-
chr7	92766687	92766973	7:92766687-92766973	-
chr7	92779046	92779409	7:92779046-92779409	ENSG00000206763
chr7	92793843	92794289	7:92793843-92794289	-
chr7	92799016	92799219	7:92799016-92799219	-
chr7	92799698	92799903	7:92799698-92799903	-
chr7	92809643	92810149	7:92809643-92810149	-
chr7	92813759	92814015	7:92813759-92814015	-
chr7	92833063	92834296	7:92833063-92834296	ENSG00000105810,ENSG00000206763,ENSG00000237819
chr7	92835401	92835939	7:92835401-92835939	ENSG00000105810,ENSG00000237819
chr7	92836476	92836911	7:92836476-92836911	ENSG00000105810,ENSG00000237819
chr7	92852086	92852592	7:92852086-92852592	ENSG00000237819
chr7	92854933	92855148	7:92854933-92855148	ENSG00000237819
chr7	92904245	92904764	7:92904245-92904764	-
chr7	92967415	92967634	7:92967415-92967634	ENSG00000266794
chr7	93016110	93016661	7:93016110-93016661	-
chr7	93039963	93040220	7:93039963-93040220	-
chr7	93043451	93043918	7:93043451-93043918	-
chr7	93053878	93054220	7:93053878-93054220	-
chr7	93055392	93055923	7:93055392-93055923	-
chr7	93117760	93118357	7:93117760-93118357	ENSG00000205413,ENSG00000177409
chr7	93145253	93145754	7:93145253-93145754	ENSG00000177409
chr7	93147422	93147859	7:93147422-93147859	ENSG00000177409
chr7	93148373	93148643	7:93148373-93148643	ENSG00000177409
chr7	93150470	93150919	7:93150470-93150919	ENSG00000177409
chr7	93196259	93196847	7:93196259-93196847	ENSG00000188175
chr7	93203371	93203763	7:93203371-93203763	ENSG00000188175
chr7	93212031	93212599	7:93212031-93212599	ENSG00000188175
chr7	93224712	93224974	7:93224712-93224974	ENSG00000188175
chr7	93231952	93232604	7:93231952-93232604	ENSG00000188175,ENSG00000004766
chr7	93431049	93431405	7:93431049-93431405	ENSG00000208014,ENSG00000207656
chr7	93442582	93442996	7:93442582-93442996	ENSG00000208014,ENSG00000207656,ENSG00000237729
chr7	93461449	93461671	7:93461449-93461671	ENSG00000208014,ENSG00000207656,ENSG00000237729
chr7	93550840	93551359	7:93550840-93551359	ENSG00000004948,ENSG00000208014,ENSG00000207656,ENSG00000237729
chr7	93559856	93560212	7:93559856-93560212	ENSG00000004948,ENSG00000208014,ENSG00000207656,ENSG00000127928,ENSG00000237729,ENSG00000265423,ENSG00000225898
chr7	93574402	93575252	7:93574402-93575252	ENSG00000004948,ENSG00000208014,ENSG00000207656,ENSG00000127928,ENSG00000237729
chr7	93575967	93576165	7:93575967-93576165	ENSG00000004948,ENSG00000127928
chr7	93622182	93622453	7:93622182-93622453	ENSG00000237729,ENSG00000265423
chr7	93742362	93742828	7:93742362-93742828	ENSG00000237729,ENSG00000265423,ENSG00000225898,ENSG00000213483
chr7	93889865	93890858	7:93889865-93890858	ENSG00000127928,ENSG00000213483,ENSG00000105825,ENSG00000234695,ENSG00000278388
chr7	93921604	93922437	7:93921604-93922437	ENSG00000127928,ENSG00000225898,ENSG00000213483,ENSG00000105825,ENSG00000234695,ENSG00000278388,ENSG00000127920,ENSG00000278959,ENSG00000236861
chr7	93944095	93945105	7:93944095-93945105	ENSG00000127928,ENSG00000225898,ENSG00000213483,ENSG00000278388,ENSG00000127920,ENSG00000278959,ENSG00000236861
chr7	93977315	93977673	7:93977315-93977673	ENSG00000127928,ENSG00000213483,ENSG00000278959,ENSG00000105829,ENSG00000236861
chr7	94003945	94004670	7:94003945-94004670	ENSG00000127928,ENSG00000213483,ENSG00000278388,ENSG00000278959,ENSG00000105829,ENSG00000236861
chr7	94040152	94040518	7:94040152-94040518	ENSG00000127928,ENSG00000237729,ENSG00000213483,ENSG00000278959,ENSG00000236453,ENSG00000236938
chr7	94049976	94050396	7:94049976-94050396	ENSG00000127928,ENSG00000237729,ENSG00000265423,ENSG00000225898,ENSG00000213483,ENSG00000278388,ENSG00000278959,ENSG00000236861,ENSG00000236453,ENSG00000236938
chr7	94056801	94057230	7:94056801-94057230	ENSG00000213483,ENSG00000236453,ENSG00000236938
chr7	94064842	94065165	7:94064842-94065165	ENSG00000236453,ENSG00000236938
chr7	94087841	94088221	7:94087841-94088221	ENSG00000127928,ENSG00000265423,ENSG00000213483,ENSG00000278388,ENSG00000236938
chr7	94160651	94161283	7:94160651-94161283	ENSG00000127928,ENSG00000237729,ENSG00000265423,ENSG00000225898,ENSG00000213483,ENSG00000236938,ENSG00000239030,ENSG00000214342,ENSG00000230682,ENSG00000222220
chr7	94177401	94178130	7:94177401-94178130	ENSG00000225898,ENSG00000213483
chr7	94183484	94183716	7:94183484-94183716	-
chr7	94239603	94240145	7:94239603-94240145	-
chr7	94261026	94261525	7:94261026-94261525	ENSG00000225898,ENSG00000285964
chr7	94276922	94277272	7:94276922-94277272	ENSG00000265423,ENSG00000285964,ENSG00000214342
chr7	94330399	94330906	7:94330399-94330906	ENSG00000237729,ENSG00000225898,ENSG00000213483,ENSG00000285964,ENSG00000164692,ENSG00000232385,ENSG00000239030,ENSG00000222220
chr7	94351665	94351895	7:94351665-94351895	ENSG00000285964
chr7	94394202	94395712	7:94394202-94395712	ENSG00000285090,ENSG00000285964,ENSG00000164692
chr7	94436123	94436438	7:94436123-94436438	ENSG00000164692
chr7	94449230	94449581	7:94449230-94449581	ENSG00000222870
chr7	94509489	94510934	7:94509489-94510934	ENSG00000222870,ENSG00000127995,ENSG00000127990,ENSG00000242265,ENSG00000232385,ENSG00000239030
chr7	94529805	94530560	7:94529805-94530560	ENSG00000222870,ENSG00000127995,ENSG00000232385,ENSG00000239030,ENSG00000214342,ENSG00000222220
chr7	94590960	94591430	7:94590960-94591430	ENSG00000127990,ENSG00000239030
chr7	94620645	94621220	7:94620645-94621220	ENSG00000127990,ENSG00000242265,ENSG00000232385,ENSG00000239030,ENSG00000214342
chr7	94657818	94658636	7:94657818-94658636	ENSG00000127990,ENSG00000242265,ENSG00000232385,ENSG00000239030
chr7	94888485	94889016	7:94888485-94889016	ENSG00000232385,ENSG00000239030,ENSG00000214342,ENSG00000230682,ENSG00000222220,ENSG00000219807,ENSG00000158528,ENSG00000271159,ENSG00000231153,ENSG00000236197
chr7	94889712	94890012	7:94889712-94890012	ENSG00000239030,ENSG00000214342,ENSG00000230682,ENSG00000222220,ENSG00000219807
chr7	94907468	94909013	7:94907468-94909013	ENSG00000232385,ENSG00000239030,ENSG00000214342,ENSG00000230682,ENSG00000222220,ENSG00000219807,ENSG00000158528,ENSG00000271159,ENSG00000231153
chr7	94923496	94923812	7:94923496-94923812	ENSG00000239030,ENSG00000214342,ENSG00000230682,ENSG00000222220,ENSG00000219807,ENSG00000158528,ENSG00000271159,ENSG00000231153
chr7	94942153	94942550	7:94942153-94942550	ENSG00000232385,ENSG00000239030,ENSG00000214342,ENSG00000230682,ENSG00000222220,ENSG00000219807,ENSG00000271159,ENSG00000231153,ENSG00000236197
chr7	95045490	95045916	7:95045490-95045916	ENSG00000232385,ENSG00000239030,ENSG00000214342,ENSG00000230682,ENSG00000222220,ENSG00000219807,ENSG00000271159,ENSG00000231153,ENSG00000236197
chr7	95094859	95095147	7:95094859-95095147	ENSG00000214342,ENSG00000230682,ENSG00000222220,ENSG00000219807,ENSG00000271159,ENSG00000231153,ENSG00000236197,ENSG00000201607
chr7	95246966	95247277	7:95246966-95247277	ENSG00000222870,ENSG00000232385,ENSG00000239030,ENSG00000214342,ENSG00000230682,ENSG00000222220,ENSG00000219807,ENSG00000271159,ENSG00000231153,ENSG00000236197
chr7	95324349	95324820	7:95324349-95324820	ENSG00000005421,ENSG00000237160,ENSG00000228751
chr7	95330643	95331160	7:95330643-95331160	ENSG00000232385,ENSG00000214342,ENSG00000230682,ENSG00000219807,ENSG00000236197,ENSG00000005421,ENSG00000237160,ENSG00000228751,ENSG00000273138
chr7	95396135	95396760	7:95396135-95396760	ENSG00000237160,ENSG00000228751,ENSG00000105852,ENSG00000273138
chr7	95434481	95435360	7:95434481-95435360	ENSG00000228751,ENSG00000105854,ENSG00000273138
chr7	95470577	95470771	7:95470577-95470771	ENSG00000236197,ENSG00000228751,ENSG00000105854,ENSG00000273138,ENSG00000233942,ENSG00000005981
chr7	95476775	95477419	7:95476775-95477419	ENSG00000236197,ENSG00000228751,ENSG00000273138,ENSG00000233942,ENSG00000005981
chr7	95509323	95509594	7:95509323-95509594	ENSG00000273138,ENSG00000005981
chr7	95511786	95512209	7:95511786-95512209	ENSG00000273138,ENSG00000005981,ENSG00000279525
chr7	95527584	95528014	7:95527584-95528014	ENSG00000279525
chr7	95545114	95545421	7:95545114-95545421	ENSG00000279525,ENSG00000231170,ENSG00000004799
chr7	95596063	95597237	7:95596063-95597237	ENSG00000231170,ENSG00000004799
chr7	95608453	95609089	7:95608453-95609089	ENSG00000231170,ENSG00000004799
chr7	95686187	95686391	7:95686187-95686391	ENSG00000279525
chr7	95690369	95690794	7:95690369-95690794	ENSG00000279525
chr7	95718700	95719055	7:95718700-95719055	-
chr7	95772426	95773266	7:95772426-95773266	ENSG00000158560
chr7	95840804	95841098	7:95840804-95841098	ENSG00000158560
chr7	95871046	95871342	7:95871046-95871342	-
chr7	95886549	95887157	7:95886549-95887157	ENSG00000199475,ENSG00000226046
chr7	95897816	95898086	7:95897816-95898086	-
chr7	95899978	95900441	7:95899978-95900441	-
chr7	95904119	95904470	7:95904119-95904470	-
chr7	95916518	95917006	7:95916518-95917006	-
chr7	95927797	95928329	7:95927797-95928329	-
chr7	95996068	95996437	7:95996068-95996437	-
chr7	96075398	96076264	7:96075398-96076264	ENSG00000252872,ENSG00000279067
chr7	96100745	96101338	7:96100745-96101338	ENSG00000279067
chr7	96187978	96188475	7:96187978-96188475	ENSG00000004864
chr7	96224643	96225177	7:96224643-96225177	ENSG00000252872,ENSG00000208025
chr7	96236254	96236476	7:96236254-96236476	ENSG00000252872,ENSG00000207115,ENSG00000208025
chr7	96241857	96242522	7:96241857-96242522	ENSG00000252872,ENSG00000207115,ENSG00000208025,ENSG00000279067
chr7	96285566	96286023	7:96285566-96286023	ENSG00000252872,ENSG00000207115,ENSG00000237551,ENSG00000279067
chr7	96287113	96287524	7:96287113-96287524	ENSG00000252872,ENSG00000207115,ENSG00000237551
chr7	96306491	96307083	7:96306491-96307083	ENSG00000252872,ENSG00000207115,ENSG00000275834,ENSG00000004864
chr7	96311932	96312437	7:96311932-96312437	ENSG00000252872,ENSG00000207115,ENSG00000275834,ENSG00000004864
chr7	96321311	96322422	7:96321311-96322422	ENSG00000252872,ENSG00000207115,ENSG00000207045,ENSG00000004864
chr7	96326768	96327127	7:96326768-96327127	ENSG00000252872,ENSG00000207115,ENSG00000207045,ENSG00000004864
chr7	96414881	96415171	7:96414881-96415171	ENSG00000252872,ENSG00000207115
chr7	96491384	96491846	7:96491384-96491846	ENSG00000127922
chr7	96538622	96539160	7:96538622-96539160	ENSG00000226046,ENSG00000252872,ENSG00000279067
chr7	96663460	96663779	7:96663460-96663779	ENSG00000127922
chr7	96679730	96680250	7:96679730-96680250	-
chr7	96685038	96685688	7:96685038-96685688	ENSG00000127922
chr7	96693392	96693762	7:96693392-96693762	ENSG00000127922
chr7	96709210	96710032	7:96709210-96710032	ENSG00000127922
chr7	96837531	96838230	7:96837531-96838230	ENSG00000199475,ENSG00000226046,ENSG00000227284,ENSG00000252872,ENSG00000279067
chr7	96949417	96949664	7:96949417-96949664	ENSG00000277124,ENSG00000274409,ENSG00000244318
chr7	96962609	96962816	7:96962609-96962816	ENSG00000277124,ENSG00000274409
chr7	96989300	96989752	7:96989300-96989752	-
chr7	97005894	97007357	7:97005894-97007357	ENSG00000274709,ENSG00000006377,ENSG00000231764
chr7	97016507	97017073	7:97016507-97017073	ENSG00000105880,ENSG00000274709,ENSG00000006377,ENSG00000231764
chr7	97022771	97023104	7:97022771-97023104	ENSG00000105880,ENSG00000274709,ENSG00000006377,ENSG00000231764
chr7	97026348	97026671	7:97026348-97026671	ENSG00000105880
chr7	97027288	97027914	7:97027288-97027914	ENSG00000105880,ENSG00000274709,ENSG00000006377,ENSG00000231764
chr7	97078670	97078948	7:97078670-97078948	ENSG00000226046
chr7	97088374	97088859	7:97088374-97088859	ENSG00000231812,ENSG00000199475,ENSG00000226046,ENSG00000224475,ENSG00000224551
chr7	97104628	97105084	7:97104628-97105084	ENSG00000232032,ENSG00000231859,ENSG00000199475,ENSG00000226046,ENSG00000224475,ENSG00000224551,ENSG00000196636
chr7	97116369	97116671	7:97116369-97116671	ENSG00000224551,ENSG00000196636
chr7	97117406	97118107	7:97117406-97118107	ENSG00000199475,ENSG00000226046,ENSG00000224551,ENSG00000196636
chr7	97174373	97174604	7:97174373-97174604	ENSG00000199475,ENSG00000226046,ENSG00000224475,ENSG00000224551
chr7	97179409	97179703	7:97179409-97179703	ENSG00000199475,ENSG00000224475,ENSG00000224551
chr7	97184095	97184569	7:97184095-97184569	ENSG00000199475,ENSG00000226046,ENSG00000224475,ENSG00000224551
chr7	97194433	97194638	7:97194433-97194638	ENSG00000199475,ENSG00000226046,ENSG00000224475,ENSG00000224551
chr7	97733219	97733734	7:97733219-97733734	ENSG00000006128,ENSG00000199475,ENSG00000226046
chr7	97835476	97835980	7:97835476-97835980	ENSG00000232032,ENSG00000231859,ENSG00000237818,ENSG00000231812,ENSG00000199475,ENSG00000226046,ENSG00000224551
chr7	97847897	97848278	7:97847897-97848278	ENSG00000237818,ENSG00000231812,ENSG00000070669,ENSG00000199475,ENSG00000226046
chr7	97858362	97858584	7:97858362-97858584	ENSG00000237818,ENSG00000231812,ENSG00000226744,ENSG00000070669
chr7	97871962	97872678	7:97871962-97872678	ENSG00000232032,ENSG00000231859,ENSG00000237818,ENSG00000231812,ENSG00000226744,ENSG00000070669
chr7	97915434	97915644	7:97915434-97915644	ENSG00000135175,ENSG00000238228,ENSG00000232097,ENSG00000284627,ENSG00000232032,ENSG00000231859,ENSG00000237818,ENSG00000231812,ENSG00000284707
chr7	97927882	97928711	7:97927882-97928711	ENSG00000277946,ENSG00000135175,ENSG00000238228,ENSG00000232097,ENSG00000284627,ENSG00000232032,ENSG00000231859,ENSG00000237818,ENSG00000231812,ENSG00000226744,ENSG00000284707,ENSG00000070669,ENSG00000199475,ENSG00000226046
chr7	97956540	97957314	7:97956540-97957314	ENSG00000135175,ENSG00000183444,ENSG00000266668,ENSG00000266318,ENSG00000238228,ENSG00000232097
chr7	97958407	97959211	7:97958407-97959211	ENSG00000277946,ENSG00000135175,ENSG00000183444,ENSG00000266668,ENSG00000266318,ENSG00000238228,ENSG00000232097,ENSG00000284707
chr7	97971790	97972429	7:97971790-97972429	ENSG00000277946,ENSG00000135175,ENSG00000243554,ENSG00000285725,ENSG00000183444,ENSG00000266668,ENSG00000266318,ENSG00000238228,ENSG00000232097,ENSG00000237818,ENSG00000284707
chr7	98013528	98013855	7:98013528-98013855	ENSG00000277946,ENSG00000135175
chr7	98021379	98021934	7:98021379-98021934	ENSG00000277946,ENSG00000135175
chr7	98106521	98107280	7:98106521-98107280	ENSG00000272950,ENSG00000164715,ENSG00000277946,ENSG00000135175
chr7	98125755	98126185	7:98125755-98126185	ENSG00000164715
chr7	98131733	98132285	7:98131733-98132285	ENSG00000164715,ENSG00000135175
chr7	98133257	98133701	7:98133257-98133701	ENSG00000164715
chr7	98137733	98138078	7:98137733-98138078	ENSG00000164715,ENSG00000135175
chr7	98162750	98163073	7:98162750-98163073	-
chr7	98186960	98187371	7:98186960-98187371	ENSG00000272950,ENSG00000135175
chr7	98202455	98202999	7:98202455-98202999	ENSG00000214389,ENSG00000272950,ENSG00000205356,ENSG00000180535,ENSG00000277946,ENSG00000135175
chr7	98212554	98212794	7:98212554-98212794	ENSG00000205356,ENSG00000180535
chr7	98218088	98218478	7:98218088-98218478	ENSG00000205356,ENSG00000180535
chr7	98241578	98241840	7:98241578-98241840	ENSG00000205356
chr7	98251390	98252729	7:98251390-98252729	ENSG00000272950,ENSG00000164713,ENSG00000205356
chr7	98266663	98267006	7:98266663-98267006	ENSG00000272950
chr7	98274008	98274260	7:98274008-98274260	ENSG00000272950,ENSG00000164713
chr7	98280869	98282007	7:98280869-98282007	ENSG00000214389,ENSG00000272950,ENSG00000164713,ENSG00000205356
chr7	98284415	98284649	7:98284415-98284649	ENSG00000272950,ENSG00000164713
chr7	98294610	98295185	7:98294610-98295185	ENSG00000214389,ENSG00000272950,ENSG00000164713
chr7	98400788	98401523	7:98400788-98401523	ENSG00000213455,ENSG00000214389,ENSG00000272950,ENSG00000006453
chr7	98433292	98433521	7:98433292-98433521	ENSG00000223402,ENSG00000213455,ENSG00000214389,ENSG00000272950
chr7	98616987	98617687	7:98616987-98617687	ENSG00000106236,ENSG00000223402,ENSG00000213455
chr7	98628987	98629563	7:98628987-98629563	ENSG00000106236,ENSG00000223402,ENSG00000213455,ENSG00000214389,ENSG00000199475
chr7	98641623	98642467	7:98641623-98642467	ENSG00000223402,ENSG00000213455
chr7	98681948	98682345	7:98681948-98682345	ENSG00000223402,ENSG00000213455
chr7	98801950	98802661	7:98801950-98802661	ENSG00000207204,ENSG00000223402,ENSG00000213455,ENSG00000214389,ENSG00000272950
chr7	98841882	98842117	7:98841882-98842117	ENSG00000166448,ENSG00000213455
chr7	98870297	98870675	7:98870297-98870675	ENSG00000266019,ENSG00000196367,ENSG00000166448
chr7	98878367	98879374	7:98878367-98879374	ENSG00000266019,ENSG00000196367,ENSG00000166448
chr7	98879705	98880134	7:98879705-98880134	ENSG00000266019,ENSG00000196367,ENSG00000166448
chr7	99005912	99006140	7:99005912-99006140	ENSG00000284840,ENSG00000238109,ENSG00000286305,ENSG00000196367
chr7	99014122	99014342	7:99014122-99014342	ENSG00000284840,ENSG00000238109,ENSG00000286305,ENSG00000196367
chr7	99040445	99040775	7:99040445-99040775	ENSG00000002079,ENSG00000284840,ENSG00000286305
chr7	99072968	99073207	7:99072968-99073207	ENSG00000284840,ENSG00000198742,ENSG00000286305
chr7	99079238	99079457	7:99079238-99079457	ENSG00000284840,ENSG00000198742
chr7	99109024	99109508	7:99109024-99109508	ENSG00000284840,ENSG00000198742,ENSG00000286305
chr7	99118610	99118957	7:99118610-99118957	ENSG00000198742
chr7	99120542	99121111	7:99120542-99121111	ENSG00000284840,ENSG00000198742,ENSG00000286305
chr7	99123654	99123922	7:99123654-99123922	ENSG00000198742
chr7	99143150	99144626	7:99143150-99144626	ENSG00000284840,ENSG00000198742
chr7	99154978	99155530	7:99154978-99155530	ENSG00000002079,ENSG00000284840
chr7	99210212	99210619	7:99210212-99210619	ENSG00000002079,ENSG00000185467
chr7	99218477	99218883	7:99218477-99218883	ENSG00000021461,ENSG00000282277,ENSG00000002079,ENSG00000185467,ENSG00000284840,ENSG00000286305
chr7	99274053	99274634	7:99274053-99274634	ENSG00000002079,ENSG00000185467,ENSG00000284840,ENSG00000286305
chr7	99305812	99306096	7:99305812-99306096	ENSG00000002079,ENSG00000284840,ENSG00000238109,ENSG00000286305
chr7	99312873	99313390	7:99312873-99313390	ENSG00000241685,ENSG00000284292,ENSG00000284523,ENSG00000002079,ENSG00000284840,ENSG00000238109,ENSG00000286305
chr7	99325574	99326299	7:99325574-99326299	ENSG00000241685,ENSG00000284292,ENSG00000284523,ENSG00000284840
chr7	99330569	99330863	7:99330569-99330863	ENSG00000241685,ENSG00000284292,ENSG00000284523,ENSG00000284840,ENSG00000286305
chr7	99374038	99375573	7:99374038-99375573	ENSG00000130429,ENSG00000241685
chr7	99380053	99380734	7:99380053-99380734	ENSG00000106245,ENSG00000106244,ENSG00000130429
chr7	99392717	99393415	7:99392717-99393415	ENSG00000106245,ENSG00000106244,ENSG00000130429
chr7	99408119	99409266	7:99408119-99409266	ENSG00000106245,ENSG00000106244,ENSG00000130429
chr7	99415522	99415806	7:99415522-99415806	ENSG00000106245,ENSG00000106244
chr7	99438417	99439504	7:99438417-99439504	ENSG00000228335,ENSG00000160917,ENSG00000106246
chr7	99459232	99459493	7:99459232-99459493	ENSG00000241468,ENSG00000228335,ENSG00000160917
chr7	99465613	99466293	7:99465613-99466293	ENSG00000198556,ENSG00000241468,ENSG00000228335,ENSG00000160917,ENSG00000248919,ENSG00000106246
chr7	99471736	99472120	7:99471736-99472120	ENSG00000198556,ENSG00000241468,ENSG00000248919,ENSG00000106246
chr7	99472463	99473470	7:99472463-99473470	ENSG00000196652,ENSG00000160908,ENSG00000198556,ENSG00000241468,ENSG00000248919,ENSG00000106246
chr7	99489157	99489540	7:99489157-99489540	ENSG00000160908,ENSG00000198556
chr7	99499804	99500529	7:99499804-99500529	ENSG00000196652,ENSG00000160908
chr7	99504473	99505379	7:99504473-99505379	ENSG00000196652,ENSG00000160908,ENSG00000198556
chr7	99551798	99552443	7:99551798-99552443	ENSG00000272647,ENSG00000197343,ENSG00000221909,ENSG00000196652,ENSG00000160908
chr7	99558015	99559121	7:99558015-99559121	ENSG00000272647,ENSG00000197343,ENSG00000221909
chr7	99580033	99580731	7:99580033-99580731	ENSG00000021461,ENSG00000261511,ENSG00000273407,ENSG00000160868,ENSG00000160870,ENSG00000282277,ENSG00000282301,ENSG00000106258,ENSG00000244219
chr7	99588944	99589262	7:99588944-99589262	ENSG00000160870,ENSG00000282277,ENSG00000244219
chr7	99595180	99595534	7:99595180-99595534	ENSG00000160868,ENSG00000282277,ENSG00000282301,ENSG00000106258,ENSG00000244219
chr7	99598051	99598326	7:99598051-99598326	ENSG00000160868,ENSG00000282277,ENSG00000282301,ENSG00000106258,ENSG00000244219
chr7	99598807	99599112	7:99598807-99599112	ENSG00000160868,ENSG00000282277,ENSG00000106258,ENSG00000244219
chr7	99616533	99617389	7:99616533-99617389	ENSG00000021461,ENSG00000261511,ENSG00000273407,ENSG00000160868,ENSG00000160870,ENSG00000282277,ENSG00000282301,ENSG00000106258,ENSG00000224448,ENSG00000197037
chr7	99631515	99631847	7:99631515-99631847	ENSG00000021461,ENSG00000261511,ENSG00000273407,ENSG00000160868,ENSG00000160870,ENSG00000282277,ENSG00000282301,ENSG00000106258,ENSG00000224448
chr7	99876299	99876760	7:99876299-99876760	ENSG00000244623,ENSG00000260524,ENSG00000260445,ENSG00000021461,ENSG00000261511,ENSG00000273407,ENSG00000160868,ENSG00000160870,ENSG00000282277,ENSG00000282301,ENSG00000106258
chr7	99919071	99919878	7:99919071-99919878	ENSG00000286921,ENSG00000160862,ENSG00000199711,ENSG00000237640,ENSG00000176402,ENSG00000146833,ENSG00000260445,ENSG00000021461,ENSG00000261511,ENSG00000273407,ENSG00000160868,ENSG00000160870,ENSG00000282277,ENSG00000282301,ENSG00000106258
chr7	99929359	99929895	7:99929359-99929895	ENSG00000286921,ENSG00000160862,ENSG00000222966,ENSG00000199711,ENSG00000237640,ENSG00000176402,ENSG00000146833,ENSG00000021461,ENSG00000261511,ENSG00000273407,ENSG00000160868,ENSG00000160870,ENSG00000282277,ENSG00000282301,ENSG00000106258
chr7	99953530	99954084	7:99953530-99954084	ENSG00000286921,ENSG00000160862,ENSG00000222966,ENSG00000199711,ENSG00000260445,ENSG00000021461,ENSG00000261511,ENSG00000273407,ENSG00000160868,ENSG00000160870,ENSG00000282277,ENSG00000282301,ENSG00000106258
chr7	99979882	99980161	7:99979882-99980161	ENSG00000235713,ENSG00000214313,ENSG00000286921,ENSG00000160862
chr7	99984043	99984242	7:99984043-99984242	ENSG00000235713,ENSG00000214313,ENSG00000286921,ENSG00000160862
chr7	99990829	99991109	7:99990829-99991109	ENSG00000286923,ENSG00000235713,ENSG00000214313,ENSG00000286921,ENSG00000160862
chr7	99994126	99994473	7:99994126-99994473	ENSG00000286923,ENSG00000235713,ENSG00000214313,ENSG00000286921,ENSG00000160862
chr7	99997452	99998093	7:99997452-99998093	ENSG00000106261,ENSG00000286923,ENSG00000235713,ENSG00000286921,ENSG00000160862
chr7	100003699	100004144	7:100003699-100004144	ENSG00000106261,ENSG00000286923,ENSG00000235713,ENSG00000286921
chr7	100015475	100016024	7:100015475-100016024	ENSG00000166526,ENSG00000166529,ENSG00000106261,ENSG00000286923,ENSG00000235713
chr7	100041475	100041799	7:100041475-100041799	ENSG00000166529,ENSG00000106261
chr7	100049519	100050082	7:100049519-100050082	ENSG00000166529
chr7	100053248	100053583	7:100053248-100053583	ENSG00000166526,ENSG00000166529,ENSG00000235713
chr7	100081259	100082044	7:100081259-100082044	ENSG00000208036,ENSG00000207757,ENSG00000207547,ENSG00000166508,ENSG00000168090,ENSG00000166526
chr7	100082464	100082986	7:100082464-100082986	ENSG00000208036,ENSG00000207757,ENSG00000207547,ENSG00000168090,ENSG00000166526
chr7	100088737	100089195	7:100088737-100089195	ENSG00000208036,ENSG00000207757,ENSG00000207547,ENSG00000168090,ENSG00000166526
chr7	100091221	100092141	7:100091221-100092141	ENSG00000208036,ENSG00000207757,ENSG00000207547,ENSG00000166508,ENSG00000168090
chr7	100100517	100101021	7:100100517-100101021	ENSG00000166997,ENSG00000106290,ENSG00000221838,ENSG00000208036,ENSG00000207757,ENSG00000207547,ENSG00000166508,ENSG00000168090
chr7	100101249	100102041	7:100101249-100102041	ENSG00000214309,ENSG00000166997,ENSG00000242798,ENSG00000106290,ENSG00000221838,ENSG00000208036,ENSG00000207757,ENSG00000207547,ENSG00000166508,ENSG00000168090
chr7	100119069	100120408	7:100119069-100120408	ENSG00000214309,ENSG00000166997,ENSG00000242798,ENSG00000106290,ENSG00000221838,ENSG00000166508
chr7	100126611	100127608	7:100126611-100127608	ENSG00000235077,ENSG00000214309,ENSG00000166997,ENSG00000242798,ENSG00000106290,ENSG00000221838,ENSG00000166508
chr7	100141630	100141852	7:100141630-100141852	ENSG00000188186,ENSG00000214142,ENSG00000235077
chr7	100148475	100149101	7:100148475-100149101	ENSG00000213413,ENSG00000197093,ENSG00000284518,ENSG00000146826,ENSG00000188186,ENSG00000214142,ENSG00000235077,ENSG00000214309,ENSG00000242798
chr7	100158227	100158986	7:100158227-100158986	ENSG00000197093,ENSG00000284518,ENSG00000146826,ENSG00000188186
chr7	100167123	100167530	7:100167123-100167530	ENSG00000213420,ENSG00000197093,ENSG00000284518,ENSG00000146826
chr7	100171284	100171971	7:100171284-100171971	ENSG00000066923,ENSG00000213420,ENSG00000197093
chr7	100177101	100177949	7:100177101-100177949	ENSG00000066923,ENSG00000213420,ENSG00000197093,ENSG00000284518,ENSG00000146826
chr7	100189966	100190418	7:100189966-100190418	ENSG00000213413,ENSG00000066923
chr7	100191909	100192109	7:100191909-100192109	ENSG00000213413,ENSG00000066923
chr7	100217100	100218195	7:100217100-100218195	ENSG00000285437,ENSG00000168255,ENSG00000213413,ENSG00000239521,ENSG00000066923,ENSG00000235077
chr7	100243538	100243736	7:100243538-100243736	ENSG00000239521
chr7	100271733	100272534	7:100271733-100272534	ENSG00000272752,ENSG00000242294,ENSG00000201913,ENSG00000078319,ENSG00000239521
chr7	100317865	100318263	7:100317865-100318263	ENSG00000272752,ENSG00000242294,ENSG00000201913,ENSG00000078319,ENSG00000214300
chr7	100318550	100318765	7:100318550-100318765	ENSG00000201913,ENSG00000214300
chr7	100335632	100336451	7:100335632-100336451	ENSG00000284012,ENSG00000235333,ENSG00000121716,ENSG00000272752,ENSG00000242294,ENSG00000201913,ENSG00000078319
chr7	100344505	100345523	7:100344505-100345523	ENSG00000170667,ENSG00000284012,ENSG00000235333,ENSG00000121716,ENSG00000272752,ENSG00000242294,ENSG00000201913,ENSG00000078319
chr7	100369030	100369825	7:100369030-100369825	ENSG00000085514,ENSG00000284012,ENSG00000235333,ENSG00000121716,ENSG00000272752,ENSG00000201913
chr7	100372322	100372545	7:100372322-100372545	ENSG00000085514,ENSG00000284012
chr7	100380116	100380350	7:100380116-100380350	ENSG00000214300
chr7	100382611	100383125	7:100382611-100383125	ENSG00000085514,ENSG00000284012,ENSG00000214300
chr7	100396609	100397119	7:100396609-100397119	ENSG00000146834,ENSG00000078487,ENSG00000287631,ENSG00000085514,ENSG00000284012,ENSG00000214300
chr7	100407582	100407992	7:100407582-100407992	ENSG00000146834,ENSG00000078487,ENSG00000287631,ENSG00000284012
chr7	100428277	100430326	7:100428277-100430326	ENSG00000146834,ENSG00000078487
chr7	100436056	100436933	7:100436056-100436933	ENSG00000240211,ENSG00000160813,ENSG00000241357,ENSG00000146834,ENSG00000078487
chr7	100444503	100445285	7:100444503-100445285	ENSG00000170667,ENSG00000240211,ENSG00000160813,ENSG00000241357
chr7	100450340	100451023	7:100450340-100451023	ENSG00000185955,ENSG00000240211,ENSG00000160813,ENSG00000241357,ENSG00000146834
chr7	100465767	100466262	7:100465767-100466262	ENSG00000286938,ENSG00000166925,ENSG00000185955
chr7	100469356	100469680	7:100469356-100469680	ENSG00000286938,ENSG00000166925,ENSG00000185955
chr7	100478879	100479603	7:100478879-100479603	ENSG00000166924,ENSG00000286938,ENSG00000166925
chr7	100483218	100483930	7:100483218-100483930	ENSG00000225807,ENSG00000166924,ENSG00000286938,ENSG00000166925
chr7	100493483	100494083	7:100493483-100494083	ENSG00000225807,ENSG00000166924,ENSG00000286938
chr7	100516238	100516463	7:100516238-100516463	ENSG00000242101,ENSG00000225807
chr7	100522000	100522385	7:100522000-100522385	ENSG00000242101,ENSG00000225807
chr7	100538656	100539427	7:100538656-100539427	ENSG00000205307,ENSG00000184414,ENSG00000106351,ENSG00000242101,ENSG00000225807,ENSG00000166924,ENSG00000286938,ENSG00000166925
chr7	100559719	100560009	7:100559719-100560009	ENSG00000205307,ENSG00000184414,ENSG00000106351,ENSG00000166925
chr7	100563984	100564333	7:100563984-100564333	ENSG00000146830,ENSG00000106336,ENSG00000077454,ENSG00000274272,ENSG00000205307,ENSG00000184414,ENSG00000106351,ENSG00000166925
chr7	100569483	100570553	7:100569483-100570553	ENSG00000077454,ENSG00000274272,ENSG00000205307,ENSG00000184414
chr7	100583521	100584104	7:100583521-100584104	ENSG00000106336,ENSG00000077454,ENSG00000274272,ENSG00000205307,ENSG00000184414
chr7	100585872	100586726	7:100585872-100586726	ENSG00000284981,ENSG00000106330,ENSG00000106333,ENSG00000224729,ENSG00000106336,ENSG00000077454,ENSG00000274272,ENSG00000205307,ENSG00000184414
chr7	100604001	100604946	7:100604001-100604946	ENSG00000106330,ENSG00000106333,ENSG00000224729,ENSG00000106336
chr7	100611791	100612725	7:100611791-100612725	ENSG00000172354,ENSG00000106330,ENSG00000106333,ENSG00000224729,ENSG00000106336
chr7	100626652	100627025	7:100626652-100627025	ENSG00000106327,ENSG00000106330
chr7	100633096	100633346	7:100633096-100633346	ENSG00000279168,ENSG00000106327
chr7	100633752	100634065	7:100633752-100634065	ENSG00000279168,ENSG00000106327
chr7	100656150	100656642	7:100656150-100656642	ENSG00000172354,ENSG00000077080,ENSG00000106327
chr7	100673145	100673817	7:100673145-100673817	ENSG00000146830,ENSG00000172354,ENSG00000077080,ENSG00000106330
chr7	100675817	100676104	7:100675817-100676104	ENSG00000146830,ENSG00000172354
chr7	100691751	100691970	7:100691751-100691970	ENSG00000172336,ENSG00000146830,ENSG00000172354
chr7	100693584	100694616	7:100693584-100694616	ENSG00000172336,ENSG00000146830,ENSG00000172354
chr7	100705200	100706297	7:100705200-100706297	ENSG00000236305,ENSG00000146839,ENSG00000130427,ENSG00000172336,ENSG00000146830
chr7	100720059	100720401	7:100720059-100720401	ENSG00000146839,ENSG00000130427,ENSG00000172336
chr7	100725261	100725682	7:100725261-100725682	ENSG00000146839,ENSG00000130427,ENSG00000172336
chr7	100785795	100786309	7:100785795-100786309	-
chr7	100799333	100799684	7:100799333-100799684	ENSG00000170667,ENSG00000236305
chr7	100803630	100803897	7:100803630-100803897	ENSG00000236305,ENSG00000146828,ENSG00000263672,ENSG00000196411
chr7	100814160	100814390	7:100814160-100814390	ENSG00000263672,ENSG00000196411
chr7	100827021	100827957	7:100827021-100827957	ENSG00000146828,ENSG00000263672,ENSG00000196411
chr7	100828727	100828937	7:100828727-100828937	ENSG00000146828,ENSG00000263672,ENSG00000196411
chr7	100837264	100837557	7:100837264-100837557	ENSG00000236305,ENSG00000146828,ENSG00000196411
chr7	100852128	100852994	7:100852128-100852994	ENSG00000205238,ENSG00000283821,ENSG00000087077,ENSG00000236305,ENSG00000146828,ENSG00000172336
chr7	100853221	100853620	7:100853221-100853620	ENSG00000236305,ENSG00000146828
chr7	100865835	100866582	7:100865835-100866582	ENSG00000285437,ENSG00000283821,ENSG00000087077,ENSG00000146828
chr7	100867025	100867512	7:100867025-100867512	ENSG00000283821,ENSG00000087077,ENSG00000146828
chr7	100874761	100875630	7:100874761-100875630	ENSG00000087085,ENSG00000176125,ENSG00000087087,ENSG00000283821,ENSG00000087077
chr7	100887526	100887887	7:100887526-100887887	ENSG00000087085,ENSG00000176125,ENSG00000087087
chr7	100889317	100890143	7:100889317-100890143	ENSG00000087085,ENSG00000176125,ENSG00000087087
chr7	100897019	100897421	7:100897019-100897421	ENSG00000222636,ENSG00000274993,ENSG00000169894,ENSG00000087085
chr7	100910511	100910752	7:100910511-100910752	ENSG00000222636,ENSG00000274993,ENSG00000169894,ENSG00000235926,ENSG00000239825,ENSG00000087085
chr7	101017169	101017807	7:101017169-101017807	ENSG00000222636,ENSG00000169876,ENSG00000227053,ENSG00000205277,ENSG00000274993,ENSG00000169894,ENSG00000235926
chr7	101077382	101077881	7:101077382-101077881	ENSG00000169871,ENSG00000222636,ENSG00000274993,ENSG00000169894,ENSG00000235926,ENSG00000087085
chr7	101085085	101085794	7:101085085-101085794	ENSG00000284981,ENSG00000169871,ENSG00000222636,ENSG00000274993,ENSG00000214300
chr7	101100076	101100699	7:101100076-101100699	ENSG00000106366,ENSG00000169871,ENSG00000222636,ENSG00000274993,ENSG00000169894
chr7	101124562	101125004	7:101124562-101125004	ENSG00000106366
chr7	101126934	101127227	7:101126934-101127227	ENSG00000106366
chr7	101138362	101138751	7:101138362-101138751	ENSG00000106367,ENSG00000106366
chr7	101143951	101144234	7:101143951-101144234	ENSG00000232301,ENSG00000214252,ENSG00000278683,ENSG00000207454,ENSG00000128564,ENSG00000264425,ENSG00000106367
chr7	101154249	101155030	7:101154249-101155030	ENSG00000128564,ENSG00000264425,ENSG00000106367
chr7	101165486	101165720	7:101165486-101165720	ENSG00000167011,ENSG00000128564,ENSG00000264425,ENSG00000106367
chr7	101169719	101170155	7:101169719-101170155	ENSG00000167011,ENSG00000128564,ENSG00000264425,ENSG00000106367
chr7	101182494	101182912	7:101182494-101182912	ENSG00000213394,ENSG00000205267,ENSG00000106384,ENSG00000167011,ENSG00000128564
chr7	101187012	101187327	7:101187012-101187327	ENSG00000167011
chr7	101192468	101192843	7:101192468-101192843	ENSG00000232301,ENSG00000278683,ENSG00000207454,ENSG00000106400,ENSG00000106397,ENSG00000213394,ENSG00000205267,ENSG00000106384,ENSG00000167011,ENSG00000264425,ENSG00000106367
chr7	101201855	101202365	7:101201855-101202365	ENSG00000106400,ENSG00000106397,ENSG00000213394,ENSG00000205267,ENSG00000106384
chr7	101216786	101218205	7:101216786-101218205	ENSG00000106400,ENSG00000106397,ENSG00000213394,ENSG00000205267,ENSG00000106384
chr7	101230539	101230912	7:101230539-101230912	ENSG00000106404,ENSG00000106400,ENSG00000106397
chr7	101237317	101238230	7:101237317-101238230	ENSG00000205238,ENSG00000278683,ENSG00000207454,ENSG00000214253,ENSG00000106404,ENSG00000106400,ENSG00000106397
chr7	101244149	101245303	7:101244149-101245303	ENSG00000278683,ENSG00000207454,ENSG00000214253,ENSG00000106404,ENSG00000106400,ENSG00000106397
chr7	101251988	101252746	7:101251988-101252746	ENSG00000232301,ENSG00000214252,ENSG00000278683,ENSG00000207454,ENSG00000214253,ENSG00000106400,ENSG00000106397
chr7	101282896	101283253	7:101282896-101283253	ENSG00000232301,ENSG00000214252,ENSG00000278683,ENSG00000207454
chr7	101308051	101308680	7:101308051-101308680	ENSG00000232445,ENSG00000232301
chr7	101321390	101322264	7:101321390-101322264	ENSG00000128581,ENSG00000232445,ENSG00000232301
chr7	101333895	101334187	7:101333895-101334187	ENSG00000128581
chr7	101363853	101364285	7:101363853-101364285	ENSG00000160963
chr7	101367703	101367985	7:101367703-101367985	ENSG00000284981,ENSG00000160963
chr7	101370789	101371301	7:101370789-101371301	ENSG00000233683,ENSG00000160963
chr7	101386882	101387304	7:101386882-101387304	ENSG00000233683
chr7	101390850	101391355	7:101390850-101391355	ENSG00000284981,ENSG00000233683
chr7	101411429	101412027	7:101411429-101412027	ENSG00000160963
chr7	101440405	101440648	7:101440405-101440648	ENSG00000170667
chr7	101465637	101466045	7:101465637-101466045	-
chr7	101468543	101468794	7:101468543-101468794	-
chr7	101503827	101504135	7:101503827-101504135	ENSG00000205238
chr7	101538856	101539250	7:101538856-101539250	-
chr7	101551024	101551362	7:101551024-101551362	ENSG00000233123,ENSG00000160963
chr7	101564024	101564529	7:101564024-101564529	ENSG00000228049,ENSG00000267645,ENSG00000233123
chr7	101602341	101602981	7:101602341-101602981	ENSG00000284981,ENSG00000252824
chr7	101625297	101625538	7:101625297-101625538	ENSG00000228049,ENSG00000267645,ENSG00000106436
chr7	101630518	101630904	7:101630518-101630904	ENSG00000284981,ENSG00000106436
chr7	101688389	101688834	7:101688389-101688834	-
chr7	101717336	101718593	7:101717336-101718593	ENSG00000170667
chr7	101728990	101729409	7:101728990-101729409	-
chr7	101733752	101733997	7:101733752-101733997	-
chr7	101740910	101741593	7:101740910-101741593	ENSG00000257923
chr7	101743421	101743844	7:101743421-101743844	-
chr7	101754568	101754927	7:101754568-101754927	ENSG00000267368,ENSG00000205236
chr7	101784553	101785062	7:101784553-101785062	-
chr7	101814115	101814438	7:101814115-101814438	ENSG00000257923
chr7	101815262	101816333	7:101815262-101816333	ENSG00000259294,ENSG00000257923
chr7	101817491	101817903	7:101817491-101817903	ENSG00000259294,ENSG00000257923
chr7	101856255	101857425	7:101856255-101857425	ENSG00000205238,ENSG00000252824,ENSG00000279724,ENSG00000280004,ENSG00000272219,ENSG00000259294,ENSG00000257923
chr7	101882958	101883193	7:101882958-101883193	ENSG00000279168,ENSG00000272219
chr7	101892260	101892634	7:101892260-101892634	-
chr7	101896968	101897437	7:101896968-101897437	ENSG00000105808,ENSG00000270249,ENSG00000272219
chr7	101913644	101914191	7:101913644-101914191	ENSG00000272219,ENSG00000257923
chr7	101944233	101944530	7:101944233-101944530	ENSG00000272219
chr7	101953158	101953800	7:101953158-101953800	ENSG00000205238,ENSG00000272219,ENSG00000257923
chr7	101990765	101991480	7:101990765-101991480	ENSG00000279724,ENSG00000280004,ENSG00000280404,ENSG00000272219
chr7	101998206	101998664	7:101998206-101998664	ENSG00000272219
chr7	102028335	102028804	7:102028335-102028804	ENSG00000252824,ENSG00000279724,ENSG00000280004,ENSG00000280404,ENSG00000272219
chr7	102044914	102045491	7:102044914-102045491	ENSG00000252824,ENSG00000279724,ENSG00000280004,ENSG00000272219
chr7	102061860	102062394	7:102061860-102062394	ENSG00000105808,ENSG00000270249,ENSG00000252824,ENSG00000279724,ENSG00000280004
chr7	102064514	102065141	7:102064514-102065141	ENSG00000105808,ENSG00000270249,ENSG00000252824,ENSG00000279724,ENSG00000280004,ENSG00000280404,ENSG00000272219
chr7	102132296	102132625	7:102132296-102132625	ENSG00000252824,ENSG00000279724,ENSG00000280004,ENSG00000280404
chr7	102140829	102141358	7:102140829-102141358	ENSG00000252824,ENSG00000279724,ENSG00000280004,ENSG00000280404,ENSG00000261535
chr7	102147095	102147360	7:102147095-102147360	ENSG00000252824,ENSG00000279724,ENSG00000280004,ENSG00000280404,ENSG00000261535
chr7	102223202	102223644	7:102223202-102223644	ENSG00000285437,ENSG00000168255,ENSG00000252824,ENSG00000279724,ENSG00000280004,ENSG00000280404
chr7	102236641	102236915	7:102236641-102236915	ENSG00000284981,ENSG00000252824,ENSG00000279724,ENSG00000280004
chr7	102264364	102264765	7:102264364-102264765	ENSG00000278586,ENSG00000252824
chr7	102279599	102279979	7:102279599-102279979	ENSG00000239486,ENSG00000160999
chr7	102286066	102287214	7:102286066-102287214	ENSG00000205238,ENSG00000239486,ENSG00000239969,ENSG00000128563,ENSG00000170409,ENSG00000264675,ENSG00000160999
chr7	102287671	102287880	7:102287671-102287880	ENSG00000205238,ENSG00000239486,ENSG00000264675,ENSG00000160999
chr7	102307019	102307396	7:102307019-102307396	ENSG00000239486,ENSG00000170409,ENSG00000264675,ENSG00000160999
chr7	102342083	102342328	7:102342083-102342328	ENSG00000005075,ENSG00000239486,ENSG00000228546,ENSG00000200552,ENSG00000170409
chr7	102349810	102350316	7:102349810-102350316	ENSG00000284596,ENSG00000239969,ENSG00000128563,ENSG00000232445,ENSG00000286921,ENSG00000160862,ENSG00000244623
chr7	102363499	102364170	7:102363499-102364170	ENSG00000285437,ENSG00000168255,ENSG00000239486,ENSG00000239969,ENSG00000128563,ENSG00000260097,ENSG00000228546,ENSG00000200552,ENSG00000170409,ENSG00000264675,ENSG00000160999
chr7	102396055	102396604	7:102396055-102396604	ENSG00000267368,ENSG00000205236,ENSG00000005075,ENSG00000160993,ENSG00000221510,ENSG00000239486,ENSG00000239969,ENSG00000128563,ENSG00000160999
chr7	102404518	102404920	7:102404518-102404920	ENSG00000005075,ENSG00000160993,ENSG00000221510,ENSG00000239486,ENSG00000128563
chr7	102415726	102416004	7:102415726-102416004	ENSG00000170667,ENSG00000221510
chr7	102420995	102421202	7:102420995-102421202	ENSG00000173678,ENSG00000160991,ENSG00000239480,ENSG00000221510
chr7	102425809	102426834	7:102425809-102426834	ENSG00000160993,ENSG00000160991,ENSG00000239480,ENSG00000221510
chr7	102433164	102434349	7:102433164-102434349	ENSG00000205238,ENSG00000170667,ENSG00000160993,ENSG00000160991,ENSG00000239480,ENSG00000221510
chr7	102450270	102450559	7:102450270-102450559	ENSG00000161036,ENSG00000160993
chr7	102454555	102454765	7:102454555-102454765	ENSG00000161036,ENSG00000160993
chr7	102464609	102465539	7:102464609-102465539	ENSG00000285437,ENSG00000205238,ENSG00000284981,ENSG00000168255,ENSG00000170667,ENSG00000005075,ENSG00000284596,ENSG00000284176,ENSG00000161036,ENSG00000160993
chr7	102478378	102479515	7:102478378-102479515	-
chr7	102480117	102480365	7:102480117-102480365	-
chr7	102490667	102490959	7:102490667-102490959	-
chr7	102493357	102493964	7:102493357-102493964	-
chr7	102494502	102495230	7:102494502-102495230	-
chr7	102511910	102512868	7:102511910-102512868	-
chr7	102515259	102515783	7:102515259-102515783	-
chr7	102516075	102516376	7:102516075-102516376	-
chr7	102517733	102518106	7:102517733-102518106	-
chr7	102535106	102535709	7:102535106-102535709	-
chr7	102539419	102539692	7:102539419-102539692	-
chr7	102546236	102546767	7:102546236-102546767	-
chr7	102559058	102559374	7:102559058-102559374	-
chr7	102566936	102567289	7:102566936-102567289	-
chr7	102572197	102573066	7:102572197-102573066	-
chr7	102578505	102578722	7:102578505-102578722	-
chr7	102589898	102590122	7:102589898-102590122	-
chr7	102592523	102593181	7:102592523-102593181	-
chr7	102593756	102594401	7:102593756-102594401	-
chr7	102611063	102611474	7:102611063-102611474	-
chr7	102614277	102615443	7:102614277-102615443	-
chr7	102616627	102617066	7:102616627-102617066	-
chr7	102634315	102634813	7:102634315-102634813	-
chr7	102645327	102645847	7:102645327-102645847	-
chr7	102658051	102658427	7:102658051-102658427	-
chr7	102666029	102666248	7:102666029-102666248	-
chr7	102671261	102671687	7:102671261-102671687	-
chr7	102671905	102672173	7:102671905-102672173	-
chr7	102672657	102673115	7:102672657-102673115	-
chr7	102688409	102689140	7:102688409-102689140	ENSG00000170632,ENSG00000230257,ENSG00000238324,ENSG00000161040,ENSG00000236305,ENSG00000146828
chr7	102689751	102690257	7:102689751-102690257	ENSG00000233297,ENSG00000279168,ENSG00000105808,ENSG00000270249
chr7	102713234	102714122	7:102713234-102714122	ENSG00000279482,ENSG00000222011,ENSG00000286830,ENSG00000233297
chr7	102715758	102716122	7:102715758-102716122	ENSG00000222011,ENSG00000286830,ENSG00000233297
chr7	102742108	102742821	7:102742108-102742821	ENSG00000213385,ENSG00000222011,ENSG00000286830
chr7	102748498	102749482	7:102748498-102749482	ENSG00000213385,ENSG00000222011,ENSG00000286830,ENSG00000228049,ENSG00000267645,ENSG00000285437,ENSG00000168255,ENSG00000170667
chr7	102812079	102812624	7:102812079-102812624	ENSG00000230257,ENSG00000238324,ENSG00000252643,ENSG00000161040,ENSG00000213385
chr7	102843831	102844527	7:102843831-102844527	ENSG00000230257,ENSG00000238324,ENSG00000252643,ENSG00000213385,ENSG00000279168,ENSG00000285437,ENSG00000168255
chr7	102874010	102874590	7:102874010-102874590	ENSG00000230257,ENSG00000238324,ENSG00000252643,ENSG00000213385
chr7	102887273	102887697	7:102887273-102887697	ENSG00000238324
chr7	102890470	102890956	7:102890470-102890956	ENSG00000230257,ENSG00000128606,ENSG00000238324,ENSG00000252643,ENSG00000213385,ENSG00000279168
chr7	102892709	102892911	7:102892709-102892911	ENSG00000230257,ENSG00000128606,ENSG00000238324,ENSG00000252643,ENSG00000213385,ENSG00000279168
chr7	102898209	102898802	7:102898209-102898802	ENSG00000230257,ENSG00000128606,ENSG00000238324,ENSG00000252643,ENSG00000213385
chr7	102912998	102913336	7:102912998-102913336	ENSG00000128606,ENSG00000279168
chr7	102935658	102936016	7:102935658-102936016	ENSG00000230257,ENSG00000128606,ENSG00000161040,ENSG00000279168,ENSG00000284981
chr7	102988780	102989302	7:102988780-102989302	ENSG00000230257
chr7	103009743	103010534	7:103009743-103010534	ENSG00000237632,ENSG00000279482,ENSG00000233025,ENSG00000236226,ENSG00000230257,ENSG00000238324,ENSG00000252643,ENSG00000213385,ENSG00000285437,ENSG00000168255
chr7	103025439	103025792	7:103025439-103025792	ENSG00000236226,ENSG00000230257,ENSG00000228049,ENSG00000267645,ENSG00000279168
chr7	103058080	103058508	7:103058080-103058508	ENSG00000233025,ENSG00000161040,ENSG00000213385,ENSG00000279168,ENSG00000170667
chr7	103065748	103066080	7:103065748-103066080	ENSG00000233025,ENSG00000170632,ENSG00000161040,ENSG00000213385,ENSG00000279168
chr7	103074529	103075589	7:103074529-103075589	ENSG00000237632,ENSG00000279482,ENSG00000233025,ENSG00000170632,ENSG00000161040,ENSG00000213385,ENSG00000205238
chr7	103129727	103130380	7:103129727-103130380	ENSG00000237632,ENSG00000279482,ENSG00000236848,ENSG00000224415,ENSG00000161048,ENSG00000233025
chr7	103148929	103149831	7:103148929-103149831	ENSG00000237632,ENSG00000279482,ENSG00000236848,ENSG00000224415,ENSG00000161048,ENSG00000233025
chr7	103279814	103281271	7:103279814-103281271	ENSG00000105819,ENSG00000237632,ENSG00000170629,ENSG00000205238
chr7	103297075	103297886	7:103297075-103297886	ENSG00000235354,ENSG00000161057,ENSG00000105821,ENSG00000105819,ENSG00000237632,ENSG00000170629
chr7	103344134	103345065	7:103344134-103345065	ENSG00000235354,ENSG00000161057,ENSG00000105821,ENSG00000170667
chr7	103347570	103348117	7:103347570-103348117	ENSG00000235354,ENSG00000161057,ENSG00000105821
chr7	103379182	103379745	7:103379182-103379745	ENSG00000222386,ENSG00000237632,ENSG00000279168
chr7	103387279	103387496	7:103387279-103387496	ENSG00000222386,ENSG00000237632
chr7	103396420	103396787	7:103396420-103396787	ENSG00000222386,ENSG00000237632,ENSG00000279168
chr7	103406943	103407261	7:103406943-103407261	ENSG00000222386,ENSG00000170615,ENSG00000105819,ENSG00000237632
chr7	103432694	103433070	7:103432694-103433070	ENSG00000222386,ENSG00000234715,ENSG00000252047,ENSG00000251852,ENSG00000170615,ENSG00000237632
chr7	103445578	103446327	7:103445578-103446327	ENSG00000222386,ENSG00000234715,ENSG00000252047,ENSG00000170615
chr7	103446909	103447561	7:103446909-103447561	ENSG00000222386,ENSG00000234715,ENSG00000252047,ENSG00000170615
chr7	103989335	103990441	7:103989335-103990441	ENSG00000189056
chr7	104207448	104208503	7:104207448-104208503	ENSG00000164815
chr7	104224387	104224599	7:104224387-104224599	-
chr7	104231322	104231687	7:104231322-104231687	ENSG00000197258
chr7	104328215	104329264	7:104328215-104329264	ENSG00000197258,ENSG00000187416
chr7	104823011	104823594	7:104823011-104823594	ENSG00000237606,ENSG00000226869,ENSG00000197258
chr7	104825057	104825746	7:104825057-104825746	ENSG00000237606,ENSG00000226869,ENSG00000197258
chr7	104838376	104839100	7:104838376-104839100	ENSG00000237606,ENSG00000226869,ENSG00000197258,ENSG00000285437,ENSG00000168255
chr7	104848356	104848844	7:104848356-104848844	ENSG00000237606,ENSG00000226869,ENSG00000197258
chr7	104857766	104858056	7:104857766-104858056	ENSG00000243352,ENSG00000226869,ENSG00000197258
chr7	104861999	104862269	7:104861999-104862269	ENSG00000226869,ENSG00000197258
chr7	104883492	104884283	7:104883492-104884283	ENSG00000243352,ENSG00000226869,ENSG00000197258
chr7	104897007	104897691	7:104897007-104897691	ENSG00000243352,ENSG00000226869,ENSG00000197258
chr7	104922666	104923210	7:104922666-104923210	ENSG00000237513,ENSG00000243352,ENSG00000225329
chr7	104933286	104933730	7:104933286-104933730	ENSG00000237513,ENSG00000243352,ENSG00000225329,ENSG00000284981
chr7	104940798	104941454	7:104940798-104941454	ENSG00000237513
chr7	104945055	104945586	7:104945055-104945586	ENSG00000237513
chr7	104956975	104957559	7:104956975-104957559	ENSG00000237513
chr7	104960850	104961507	7:104960850-104961507	ENSG00000237513
chr7	104983657	104984470	7:104983657-104984470	ENSG00000272918,ENSG00000005483,ENSG00000239569,ENSG00000228393,ENSG00000237513
chr7	105004521	105004745	7:105004521-105004745	ENSG00000005483,ENSG00000239569,ENSG00000228393
chr7	105006558	105007094	7:105006558-105007094	ENSG00000005483,ENSG00000239569,ENSG00000228393
chr7	105012454	105013352	7:105012454-105013352	ENSG00000005483,ENSG00000239569,ENSG00000228393
chr7	105013966	105014358	7:105013966-105014358	ENSG00000005483,ENSG00000239569,ENSG00000228393
chr7	105021007	105021312	7:105021007-105021312	ENSG00000005483,ENSG00000239569,ENSG00000228393
chr7	105071032	105071227	7:105071032-105071227	ENSG00000272918,ENSG00000005483
chr7	105119005	105119493	7:105119005-105119493	ENSG00000201179,ENSG00000135250,ENSG00000272918,ENSG00000005483
chr7	105127220	105127474	7:105127220-105127474	ENSG00000135250,ENSG00000272918
chr7	105191471	105192161	7:105191471-105192161	ENSG00000201179,ENSG00000213361,ENSG00000271482,ENSG00000270764,ENSG00000135250
chr7	105205806	105206024	7:105205806-105206024	ENSG00000271482,ENSG00000135250
chr7	105210881	105211205	7:105210881-105211205	ENSG00000201179,ENSG00000213361,ENSG00000271482,ENSG00000135250
chr7	105213540	105214126	7:105213540-105214126	ENSG00000201179,ENSG00000213361,ENSG00000271482,ENSG00000270764,ENSG00000135250
chr7	105225130	105225755	7:105225130-105225755	ENSG00000201179,ENSG00000213361,ENSG00000271482
chr7	105257392	105257643	7:105257392-105257643	ENSG00000213361
chr7	105268254	105269523	7:105268254-105269523	ENSG00000201179,ENSG00000242154,ENSG00000244490,ENSG00000213361,ENSG00000135250
chr7	105279209	105279828	7:105279209-105279828	ENSG00000201179,ENSG00000242154,ENSG00000244490,ENSG00000213361
chr7	105309851	105310069	7:105309851-105310069	ENSG00000201179,ENSG00000242154,ENSG00000244490
chr7	105345752	105347091	7:105345752-105347091	ENSG00000201179
chr7	105351998	105352627	7:105351998-105352627	ENSG00000201179,ENSG00000213361,ENSG00000135250,ENSG00000272918
chr7	105387765	105388277	7:105387765-105388277	ENSG00000135250
chr7	105388488	105389423	7:105388488-105389423	ENSG00000201179,ENSG00000135250
chr7	105414297	105414534	7:105414297-105414534	-
chr7	105429682	105429957	7:105429682-105429957	-
chr7	105448190	105448450	7:105448190-105448450	-
chr7	105521523	105522589	7:105521523-105522589	ENSG00000272604,ENSG00000135249,ENSG00000223886,ENSG00000091127
chr7	105531855	105532638	7:105531855-105532638	ENSG00000272604,ENSG00000135249,ENSG00000223886,ENSG00000091127
chr7	105581155	105581769	7:105581155-105581769	ENSG00000231167,ENSG00000272604,ENSG00000185055
chr7	105589382	105589775	7:105589382-105589775	ENSG00000231167,ENSG00000272604,ENSG00000185055
chr7	105648719	105649012	7:105648719-105649012	-
chr7	105652473	105652779	7:105652473-105652779	-
chr7	105673465	105673684	7:105673465-105673684	ENSG00000146776
chr7	105675965	105676427	7:105675965-105676427	ENSG00000146776
chr7	105677881	105678082	7:105677881-105678082	ENSG00000146776
chr7	105678861	105679401	7:105678861-105679401	ENSG00000146776
chr7	105691233	105692243	7:105691233-105692243	ENSG00000146776
chr7	105707981	105708422	7:105707981-105708422	-
chr7	105718589	105719005	7:105718589-105719005	-
chr7	105743510	105743796	7:105743510-105743796	-
chr7	105806645	105806887	7:105806645-105806887	ENSG00000226624
chr7	105809180	105809552	7:105809180-105809552	ENSG00000226624
chr7	105816164	105816744	7:105816164-105816744	ENSG00000226624
chr7	105876282	105877114	7:105876282-105877114	ENSG00000128536,ENSG00000146776
chr7	105992959	105993342	7:105992959-105993342	ENSG00000128536
chr7	106009336	106009876	7:106009336-106009876	ENSG00000128536
chr7	106022278	106022815	7:106022278-106022815	ENSG00000128536
chr7	106023915	106024273	7:106023915-106024273	ENSG00000128536
chr7	106031363	106031613	7:106031363-106031613	ENSG00000280439,ENSG00000128536
chr7	106041225	106041527	7:106041225-106041527	ENSG00000280439
chr7	106042617	106043141	7:106042617-106043141	ENSG00000280439
chr7	106050080	106050328	7:106050080-106050328	-
chr7	106057023	106057525	7:106057023-106057525	ENSG00000201796,ENSG00000008282
chr7	106064297	106064705	7:106064297-106064705	-
chr7	106071381	106072060	7:106071381-106072060	ENSG00000201796,ENSG00000242562,ENSG00000008282
chr7	106080072	106080789	7:106080072-106080789	-
chr7	106089756	106089960	7:106089756-106089960	ENSG00000008282
chr7	106101183	106101469	7:106101183-106101469	ENSG00000008282
chr7	106111822	106112844	7:106111822-106112844	ENSG00000242562,ENSG00000008282
chr7	106126339	106126890	7:106126339-106126890	ENSG00000242562
chr7	106153379	106154095	7:106153379-106154095	ENSG00000242562
chr7	106156100	106156544	7:106156100-106156544	ENSG00000201796
chr7	106176639	106177129	7:106176639-106177129	ENSG00000105835,ENSG00000201796
chr7	106284028	106284562	7:106284028-106284562	ENSG00000105835
chr7	106284778	106285653	7:106284778-106285653	ENSG00000273320,ENSG00000105835,ENSG00000201796
chr7	106314024	106314510	7:106314024-106314510	ENSG00000243438,ENSG00000273320,ENSG00000105835,ENSG00000201796
chr7	106345469	106345751	7:106345469-106345751	ENSG00000105835
chr7	106346706	106346970	7:106346706-106346970	-
chr7	106365261	106365576	7:106365261-106365576	ENSG00000201796
chr7	106367159	106367445	7:106367159-106367445	ENSG00000201796
chr7	106418106	106418711	7:106418106-106418711	ENSG00000286076,ENSG00000201796
chr7	106424938	106425517	7:106424938-106425517	ENSG00000286076,ENSG00000105835,ENSG00000201796
chr7	106462480	106462984	7:106462480-106462984	ENSG00000105835,ENSG00000201796
chr7	106501982	106502455	7:106501982-106502455	ENSG00000243797,ENSG00000201796
chr7	106542440	106542813	7:106542440-106542813	ENSG00000286013
chr7	106552848	106553239	7:106552848-106553239	ENSG00000286013,ENSG00000201796
chr7	106568863	106569257	7:106568863-106569257	ENSG00000286013
chr7	106598740	106599181	7:106598740-106599181	ENSG00000286013,ENSG00000267052
chr7	106639117	106639369	7:106639117-106639369	ENSG00000286013,ENSG00000243797
chr7	106644997	106645316	7:106644997-106645316	ENSG00000286013,ENSG00000243797
chr7	106659983	106661350	7:106659983-106661350	ENSG00000253276,ENSG00000286013
chr7	106679228	106679717	7:106679228-106679717	ENSG00000253276,ENSG00000286013
chr7	106693831	106694524	7:106693831-106694524	-
chr7	106717974	106718667	7:106717974-106718667	ENSG00000253276,ENSG00000286013
chr7	106731063	106731526	7:106731063-106731526	ENSG00000253276,ENSG00000286013,ENSG00000243797
chr7	106736642	106737011	7:106736642-106737011	ENSG00000253276,ENSG00000243797
chr7	106757801	106758144	7:106757801-106758144	ENSG00000251978,ENSG00000228742
chr7	106765640	106765952	7:106765640-106765952	ENSG00000228742,ENSG00000243797
chr7	106766872	106767655	7:106766872-106767655	ENSG00000251978,ENSG00000228742,ENSG00000243797
chr7	106768082	106768641	7:106768082-106768641	ENSG00000251978,ENSG00000228742,ENSG00000243797
chr7	106777596	106777995	7:106777596-106777995	ENSG00000251978,ENSG00000228742,ENSG00000243797
chr7	106862719	106863038	7:106862719-106863038	ENSG00000105851
chr7	106864766	106865581	7:106864766-106865581	ENSG00000105851
chr7	106870967	106871361	7:106870967-106871361	ENSG00000105851
chr7	106874158	106874482	7:106874158-106874482	ENSG00000105851
chr7	106895119	106895664	7:106895119-106895664	ENSG00000105851
chr7	106901816	106902206	7:106901816-106902206	-
chr7	106911842	106912142	7:106911842-106912142	-
chr7	106947208	106947581	7:106947208-106947581	-
chr7	106957868	106958240	7:106957868-106958240	-
chr7	107027311	107028324	7:107027311-107028324	-
chr7	107029148	107029377	7:107029148-107029377	-
chr7	107044305	107045212	7:107044305-107045212	ENSG00000005249
chr7	107069563	107069889	7:107069563-107069889	ENSG00000243193,ENSG00000005249
chr7	107076850	107077437	7:107076850-107077437	ENSG00000243193
chr7	107103357	107103720	7:107103357-107103720	ENSG00000005249
chr7	107104971	107105166	7:107104971-107105166	-
chr7	107115732	107116170	7:107115732-107116170	ENSG00000243193
chr7	107126292	107126957	7:107126292-107126957	ENSG00000243193
chr7	107147250	107147875	7:107147250-107147875	-
chr7	107150394	107150876	7:107150394-107150876	ENSG00000105856
chr7	107168350	107169030	7:107168350-107169030	ENSG00000272072,ENSG00000105856
chr7	107169498	107169997	7:107169498-107169997	ENSG00000105856
chr7	107174767	107174966	7:107174767-107174966	ENSG00000105856
chr7	107180540	107180788	7:107180540-107180788	ENSG00000272072,ENSG00000105856
chr7	107193814	107194238	7:107193814-107194238	ENSG00000272072,ENSG00000105856
chr7	107201841	107202196	7:107201841-107202196	ENSG00000272072,ENSG00000105856
chr7	107315693	107315963	7:107315693-107315963	-
chr7	107332831	107333408	7:107332831-107333408	ENSG00000228341
chr7	107386859	107387263	7:107386859-107387263	ENSG00000228341
chr7	107463203	107463657	7:107463203-107463657	ENSG00000238832,ENSG00000172209,ENSG00000228341
chr7	107501720	107502046	7:107501720-107502046	ENSG00000172209,ENSG00000228341
chr7	107560993	107561257	7:107560993-107561257	ENSG00000238832,ENSG00000288558,ENSG00000105865,ENSG00000164597
chr7	107563412	107564392	7:107563412-107564392	ENSG00000238832,ENSG00000075790,ENSG00000272854,ENSG00000288558,ENSG00000105865,ENSG00000172209,ENSG00000164597
chr7	107579821	107580708	7:107579821-107580708	ENSG00000238832,ENSG00000075790,ENSG00000272854,ENSG00000288558,ENSG00000105865,ENSG00000172209,ENSG00000164597
chr7	107628528	107629122	7:107628528-107629122	ENSG00000225935,ENSG00000250474,ENSG00000238832,ENSG00000228341
chr7	107638486	107639051	7:107638486-107639051	ENSG00000233705,ENSG00000225935,ENSG00000250474,ENSG00000238832
chr7	107660998	107661992	7:107660998-107661992	ENSG00000091137,ENSG00000233705,ENSG00000238832
chr7	107678311	107678712	7:107678311-107678712	ENSG00000091137,ENSG00000233705,ENSG00000238832
chr7	107686848	107687138	7:107686848-107687138	ENSG00000091137
chr7	107743046	107744630	7:107743046-107744630	ENSG00000091138,ENSG00000105879,ENSG00000241764
chr7	107846210	107846707	7:107846210-107846707	ENSG00000229626,ENSG00000091138
chr7	107857104	107857505	7:107857104-107857505	ENSG00000229626,ENSG00000091138
chr7	107874760	107874987	7:107874760-107874987	ENSG00000229626,ENSG00000091138,ENSG00000105879,ENSG00000241764
chr7	107879428	107879985	7:107879428-107879985	ENSG00000229626,ENSG00000091138,ENSG00000105879,ENSG00000241764
chr7	107890665	107892220	7:107890665-107892220	ENSG00000273055,ENSG00000091140
chr7	107899074	107899435	7:107899074-107899435	ENSG00000091140
chr7	107920475	107920838	7:107920475-107920838	ENSG00000273055,ENSG00000091136
chr7	107924868	107925333	7:107924868-107925333	ENSG00000273055,ENSG00000091136
chr7	107932079	107932662	7:107932079-107932662	ENSG00000273055,ENSG00000091136
chr7	108001483	108001677	7:108001483-108001677	ENSG00000238297,ENSG00000091136
chr7	108002215	108003588	7:108002215-108003588	ENSG00000238297,ENSG00000091136
chr7	108016874	108017158	7:108016874-108017158	ENSG00000238297,ENSG00000091136
chr7	108071648	108071843	7:108071648-108071843	ENSG00000091128
chr7	108095234	108095531	7:108095234-108095531	-
chr7	108109242	108109660	7:108109242-108109660	-
chr7	108114243	108114531	7:108114243-108114531	-
chr7	108135664	108136609	7:108135664-108136609	ENSG00000091128
chr7	108145975	108146438	7:108145975-108146438	-
chr7	108156988	108157227	7:108156988-108157227	ENSG00000091129
chr7	108178692	108179007	7:108178692-108179007	ENSG00000091129
chr7	108180867	108181490	7:108180867-108181490	ENSG00000091129
chr7	108203514	108203968	7:108203514-108203968	ENSG00000230192,ENSG00000230941,ENSG00000227968,ENSG00000229603,ENSG00000279043,ENSG00000205174,ENSG00000270425,ENSG00000091129
chr7	108211886	108212114	7:108211886-108212114	ENSG00000091129
chr7	108235100	108235644	7:108235100-108235644	ENSG00000091129
chr7	108263379	108263817	7:108263379-108263817	ENSG00000230192,ENSG00000234273,ENSG00000230941,ENSG00000227968,ENSG00000229603,ENSG00000279043,ENSG00000205174,ENSG00000270425
chr7	108270542	108270780	7:108270542-108270780	ENSG00000227968
chr7	108274551	108274758	7:108274551-108274758	-
chr7	108284418	108284935	7:108284418-108284935	ENSG00000271368,ENSG00000230192,ENSG00000234273,ENSG00000230941,ENSG00000227968,ENSG00000229603,ENSG00000279043,ENSG00000205174,ENSG00000270425
chr7	108294696	108294979	7:108294696-108294979	ENSG00000230192,ENSG00000230941,ENSG00000227968,ENSG00000229603,ENSG00000279043,ENSG00000205174,ENSG00000270425
chr7	108328182	108328438	7:108328182-108328438	ENSG00000091129
chr7	108415846	108416804	7:108415846-108416804	ENSG00000230192,ENSG00000230941,ENSG00000227968,ENSG00000229603,ENSG00000279043,ENSG00000205174,ENSG00000270425
chr7	108419064	108419295	7:108419064-108419295	-
chr7	108430672	108430939	7:108430672-108430939	-
chr7	108454660	108456490	7:108454660-108456490	ENSG00000091129
chr7	108460062	108460358	7:108460062-108460358	ENSG00000091129
chr7	108468460	108468696	7:108468460-108468696	-
chr7	108469099	108469484	7:108469099-108469484	-
chr7	108497094	108497564	7:108497094-108497564	ENSG00000231006,ENSG00000135241
chr7	108503429	108503634	7:108503429-108503634	ENSG00000231006,ENSG00000135241
chr7	108525615	108526732	7:108525615-108526732	ENSG00000128590,ENSG00000177683,ENSG00000231006,ENSG00000135241
chr7	108538239	108538654	7:108538239-108538654	ENSG00000230192,ENSG00000227968,ENSG00000205174,ENSG00000270425,ENSG00000128590,ENSG00000177683,ENSG00000231006,ENSG00000135241
chr7	108569291	108570636	7:108569291-108570636	ENSG00000128590,ENSG00000177683,ENSG00000231006,ENSG00000135241
chr7	108613130	108613396	7:108613130-108613396	ENSG00000230941,ENSG00000227968,ENSG00000229603,ENSG00000279043,ENSG00000205174,ENSG00000270425,ENSG00000225647
chr7	108656848	108657056	7:108656848-108657056	ENSG00000232199,ENSG00000237064,ENSG00000271368,ENSG00000230192,ENSG00000234273,ENSG00000230941,ENSG00000227968,ENSG00000229603,ENSG00000279043,ENSG00000205174,ENSG00000270425
chr7	110502879	110503309	7:110502879-110503309	ENSG00000228540,ENSG00000287186,ENSG00000278424,ENSG00000226965,ENSG00000232199,ENSG00000237064,ENSG00000271368,ENSG00000230192,ENSG00000234273,ENSG00000230941,ENSG00000205174
chr7	111009629	111009874	7:111009629-111009874	ENSG00000228540,ENSG00000278424,ENSG00000237064,ENSG00000230192,ENSG00000230941
chr7	111013175	111013678	7:111013175-111013678	ENSG00000228540,ENSG00000287186,ENSG00000278424,ENSG00000232199,ENSG00000237064,ENSG00000271368,ENSG00000230192,ENSG00000234273,ENSG00000230941
chr7	111019155	111019553	7:111019155-111019553	ENSG00000228540,ENSG00000287186
chr7	111029611	111030169	7:111029611-111030169	ENSG00000228540,ENSG00000287186,ENSG00000278424,ENSG00000232199,ENSG00000237064,ENSG00000271368,ENSG00000230192,ENSG00000234273,ENSG00000230941
chr7	111074479	111074697	7:111074479-111074697	ENSG00000228540,ENSG00000287186,ENSG00000278424,ENSG00000232199,ENSG00000237064,ENSG00000230192,ENSG00000230941,ENSG00000229603,ENSG00000279043
chr7	111083347	111084035	7:111083347-111084035	ENSG00000243621,ENSG00000173114,ENSG00000228540,ENSG00000287186,ENSG00000278424,ENSG00000226965,ENSG00000232199,ENSG00000237064,ENSG00000271368,ENSG00000230192,ENSG00000234273,ENSG00000230941,ENSG00000229603,ENSG00000279043,ENSG00000205174
chr7	111089988	111090364	7:111089988-111090364	ENSG00000173114
chr7	111098687	111099110	7:111098687-111099110	ENSG00000173114,ENSG00000228540,ENSG00000287186
chr7	111137687	111138547	7:111137687-111138547	ENSG00000243621,ENSG00000228540,ENSG00000287186,ENSG00000278424,ENSG00000232199,ENSG00000237064,ENSG00000271368,ENSG00000230192,ENSG00000234273,ENSG00000230941,ENSG00000227968,ENSG00000229603,ENSG00000279043
chr7	111148070	111148565	7:111148070-111148565	ENSG00000287186,ENSG00000278424,ENSG00000237064,ENSG00000271368,ENSG00000230192,ENSG00000234273,ENSG00000230941
chr7	111223845	111224296	7:111223845-111224296	ENSG00000243621,ENSG00000287186,ENSG00000278424,ENSG00000232199,ENSG00000237064,ENSG00000234273,ENSG00000230941,ENSG00000227968
chr7	111232447	111232958	7:111232447-111232958	ENSG00000243621,ENSG00000228540,ENSG00000287186,ENSG00000278424,ENSG00000232199,ENSG00000237064,ENSG00000271368,ENSG00000234273,ENSG00000230941,ENSG00000227968,ENSG00000229603,ENSG00000279043,ENSG00000205174
chr7	111324266	111324505	7:111324266-111324505	ENSG00000243621,ENSG00000228540,ENSG00000287186,ENSG00000278424,ENSG00000232199,ENSG00000237064,ENSG00000271368,ENSG00000230192,ENSG00000234273,ENSG00000230941
chr7	111329164	111329847	7:111329164-111329847	ENSG00000243621,ENSG00000228540,ENSG00000232199,ENSG00000271368,ENSG00000230192,ENSG00000234273
chr7	111408579	111408941	7:111408579-111408941	ENSG00000227948,ENSG00000243621
chr7	111486561	111487000	7:111486561-111487000	ENSG00000243621,ENSG00000228540,ENSG00000287186,ENSG00000278424,ENSG00000232199,ENSG00000237064,ENSG00000271368,ENSG00000230192,ENSG00000234273
chr7	111495347	111496078	7:111495347-111496078	ENSG00000228540,ENSG00000287186,ENSG00000278424,ENSG00000232199,ENSG00000237064,ENSG00000271368,ENSG00000230192,ENSG00000234273
chr7	111498384	111498699	7:111498384-111498699	ENSG00000278424
chr7	111528429	111528843	7:111528429-111528843	ENSG00000228540,ENSG00000184903,ENSG00000232199,ENSG00000237064,ENSG00000271368,ENSG00000234273
chr7	111561969	111562824	7:111561969-111562824	ENSG00000184903
chr7	111735788	111736028	7:111735788-111736028	ENSG00000128512
chr7	111741671	111742188	7:111741671-111742188	ENSG00000181016,ENSG00000225572,ENSG00000128512
chr7	111752301	111752496	7:111752301-111752496	ENSG00000181016,ENSG00000225572,ENSG00000287011
chr7	111763335	111763844	7:111763335-111763844	ENSG00000181016,ENSG00000225572,ENSG00000287011,ENSG00000128512,ENSG00000230192
chr7	111841685	111842334	7:111841685-111842334	ENSG00000225572,ENSG00000128512,ENSG00000230192
chr7	111855275	111855534	7:111855275-111855534	ENSG00000225572,ENSG00000128512
chr7	111919613	111919853	7:111919613-111919853	ENSG00000225572
chr7	111953741	111953945	7:111953741-111953945	ENSG00000234358,ENSG00000222346
chr7	111975301	111975633	7:111975301-111975633	ENSG00000234358
chr7	111987110	111987795	7:111987110-111987795	ENSG00000234358,ENSG00000128512
chr7	112080452	112081328	7:112080452-112081328	ENSG00000198839
chr7	112084533	112084837	7:112084533-112084837	-
chr7	112103258	112103608	7:112103258-112103608	-
chr7	112124308	112124870	7:112124308-112124870	ENSG00000202406
chr7	112157085	112157424	7:112157085-112157424	ENSG00000236232,ENSG00000232922,ENSG00000230999,ENSG00000202406,ENSG00000225572
chr7	112159419	112159770	7:112159419-112159770	-
chr7	112205913	112206966	7:112205913-112206966	ENSG00000202406,ENSG00000198839,ENSG00000128512
chr7	112255442	112255673	7:112255442-112255673	ENSG00000202406
chr7	112266507	112267191	7:112266507-112267191	ENSG00000202406
chr7	112272771	112273198	7:112272771-112273198	ENSG00000202406
chr7	112334502	112334765	7:112334502-112334765	ENSG00000236232,ENSG00000232922,ENSG00000230999,ENSG00000202406,ENSG00000198839
chr7	112383712	112384006	7:112383712-112384006	ENSG00000236232,ENSG00000232922,ENSG00000230999
chr7	112391113	112392318	7:112391113-112392318	ENSG00000181016,ENSG00000288634,ENSG00000288640,ENSG00000180019,ENSG00000236232,ENSG00000232922,ENSG00000230999,ENSG00000226851,ENSG00000202406,ENSG00000225572
chr7	112398497	112398915	7:112398497-112398915	ENSG00000236232,ENSG00000232922,ENSG00000230999,ENSG00000226851
chr7	112411375	112411604	7:112411375-112411604	ENSG00000226851
chr7	112415063	112415309	7:112415063-112415309	ENSG00000006652,ENSG00000226851
chr7	112416233	112416471	7:112416233-112416471	ENSG00000181016,ENSG00000180019,ENSG00000006652,ENSG00000226851
chr7	112421776	112422583	7:112421776-112422583	ENSG00000181016,ENSG00000288634,ENSG00000288640,ENSG00000180019,ENSG00000006652,ENSG00000226851
chr7	112450029	112451443	7:112450029-112451443	ENSG00000181016,ENSG00000288634,ENSG00000288640,ENSG00000180019,ENSG00000006652
chr7	112462281	112462641	7:112462281-112462641	ENSG00000181016,ENSG00000288634,ENSG00000288640,ENSG00000180019,ENSG00000006652
chr7	112510040	112510688	7:112510040-112510688	ENSG00000223646,ENSG00000182965,ENSG00000181016
chr7	112550572	112550806	7:112550572-112550806	ENSG00000278894,ENSG00000234520,ENSG00000223646,ENSG00000182965
chr7	112749781	112750053	7:112749781-112750053	ENSG00000225358,ENSG00000223646
chr7	112789627	112790886	7:112789627-112790886	ENSG00000234520,ENSG00000146802,ENSG00000225358,ENSG00000223646
chr7	112798459	112799262	7:112798459-112799262	ENSG00000146802,ENSG00000225358
chr7	112866535	112866861	7:112866535-112866861	ENSG00000234520,ENSG00000225358,ENSG00000223646
chr7	112882466	112883205	7:112882466-112883205	ENSG00000234520,ENSG00000225358,ENSG00000223646
chr7	112887282	112887685	7:112887282-112887685	ENSG00000234520,ENSG00000223646
chr7	112889414	112889671	7:112889414-112889671	ENSG00000223646
chr7	112898063	112898315	7:112898063-112898315	ENSG00000223646
chr7	112898583	112899087	7:112898583-112899087	ENSG00000234520,ENSG00000223646,ENSG00000181016
chr7	112930802	112931167	7:112930802-112931167	ENSG00000234520,ENSG00000164603
chr7	112939305	112940393	7:112939305-112940393	ENSG00000287592,ENSG00000234520,ENSG00000164603,ENSG00000223646
chr7	113071390	113071762	7:113071390-113071762	ENSG00000225457,ENSG00000164604,ENSG00000279288,ENSG00000234520,ENSG00000223646
chr7	113086453	113086922	7:113086453-113086922	ENSG00000164604,ENSG00000279288
chr7	113087492	113087913	7:113087492-113087913	ENSG00000225457,ENSG00000164604,ENSG00000279288,ENSG00000234520
chr7	113118291	113118914	7:113118291-113118914	ENSG00000214194,ENSG00000225457,ENSG00000234520
chr7	113144030	113144340	7:113144030-113144340	ENSG00000225457,ENSG00000234520
chr7	113421620	113422153	7:113421620-113422153	ENSG00000287592,ENSG00000278894,ENSG00000270997,ENSG00000234520,ENSG00000223646
chr7	113593243	113593756	7:113593243-113593756	ENSG00000287592,ENSG00000278894
chr7	113710433	113710729	7:113710433-113710729	ENSG00000287592,ENSG00000278894
chr7	113774345	113774776	7:113774345-113774776	ENSG00000287592
chr7	113796463	113796968	7:113796463-113796968	ENSG00000202334,ENSG00000287592,ENSG00000278894
chr7	113809974	113810556	7:113809974-113810556	-
chr7	113811515	113812097	7:113811515-113812097	-
chr7	114026623	114027097	7:114026623-114027097	ENSG00000243345,ENSG00000240973,ENSG00000272230,ENSG00000202334
chr7	114042281	114042608	7:114042281-114042608	ENSG00000272230
chr7	114044316	114044733	7:114044316-114044733	ENSG00000272230
chr7	114051846	114052511	7:114051846-114052511	ENSG00000199224,ENSG00000243345,ENSG00000240973,ENSG00000242072,ENSG00000202377,ENSG00000272230,ENSG00000202334,ENSG00000282859,ENSG00000154415
chr7	114070324	114070569	7:114070324-114070569	ENSG00000272230,ENSG00000202334,ENSG00000282859,ENSG00000154415
chr7	114073782	114074183	7:114073782-114074183	ENSG00000272230,ENSG00000202334,ENSG00000282859,ENSG00000154415
chr7	114081902	114082162	7:114081902-114082162	ENSG00000272230,ENSG00000128573,ENSG00000154415
chr7	114084811	114085870	7:114084811-114085870	ENSG00000128573
chr7	114086351	114086761	7:114086351-114086761	ENSG00000128573
chr7	114148611	114149096	7:114148611-114149096	ENSG00000242072,ENSG00000272230,ENSG00000202334,ENSG00000282859
chr7	114270464	114270946	7:114270464-114270946	ENSG00000202334,ENSG00000282859
chr7	114273344	114273635	7:114273344-114273635	-
chr7	114293313	114293743	7:114293313-114293743	ENSG00000272230,ENSG00000202334,ENSG00000282859,ENSG00000236580,ENSG00000128573
chr7	114405424	114405694	7:114405424-114405694	ENSG00000282859,ENSG00000224595,ENSG00000128573
chr7	114423124	114423410	7:114423124-114423410	ENSG00000282859,ENSG00000224595,ENSG00000128573
chr7	114865546	114865857	7:114865546-114865857	ENSG00000240973,ENSG00000242072,ENSG00000202377,ENSG00000199764,ENSG00000202334
chr7	114922213	114923698	7:114922213-114923698	ENSG00000135272
chr7	114930957	114931441	7:114930957-114931441	ENSG00000135272
chr7	114932995	114933313	7:114932995-114933313	ENSG00000135272
chr7	114942560	114942815	7:114942560-114942815	ENSG00000135272,ENSG00000272230
chr7	114949401	114949666	7:114949401-114949666	-
chr7	114975336	114975727	7:114975336-114975727	ENSG00000272230
chr7	114977324	114977570	7:114977324-114977570	-
chr7	114981394	114981959	7:114981394-114981959	ENSG00000242072,ENSG00000202377,ENSG00000272230,ENSG00000202334
chr7	114989225	114989565	7:114989225-114989565	-
chr7	114997752	114998216	7:114997752-114998216	-
chr7	115008657	115009400	7:115008657-115009400	-
chr7	115009716	115010096	7:115009716-115010096	-
chr7	115019928	115020380	7:115019928-115020380	ENSG00000225535
chr7	115023235	115023592	7:115023235-115023592	ENSG00000225535
chr7	115024403	115024750	7:115024403-115024750	ENSG00000225535
chr7	115037250	115037614	7:115037250-115037614	ENSG00000225535
chr7	115060468	115061006	7:115060468-115061006	ENSG00000240973,ENSG00000242072,ENSG00000202377,ENSG00000244565,ENSG00000199764,ENSG00000225535,ENSG00000272230,ENSG00000202334,ENSG00000282859
chr7	115065786	115066816	7:115065786-115066816	ENSG00000242072,ENSG00000202377,ENSG00000225535,ENSG00000272230,ENSG00000282859
chr7	115135243	115135559	7:115135243-115135559	ENSG00000199764,ENSG00000226962
chr7	115136228	115136465	7:115136228-115136465	ENSG00000226962
chr7	115145412	115145788	7:115145412-115145788	ENSG00000240973,ENSG00000242072,ENSG00000202377,ENSG00000199764,ENSG00000226962,ENSG00000225535,ENSG00000272230,ENSG00000202334
chr7	115183444	115183992	7:115183444-115183992	ENSG00000243345,ENSG00000240973,ENSG00000242072,ENSG00000202377,ENSG00000199764,ENSG00000282859
chr7	115217562	115217766	7:115217562-115217766	ENSG00000199764
chr7	115231027	115231434	7:115231027-115231434	ENSG00000240973,ENSG00000202377,ENSG00000199764,ENSG00000233607,ENSG00000202334
chr7	115410312	115411483	7:115410312-115411483	ENSG00000199224,ENSG00000243345,ENSG00000240973,ENSG00000242072,ENSG00000202377,ENSG00000244565,ENSG00000272230,ENSG00000202334,ENSG00000282859
chr7	115463928	115464263	7:115463928-115464263	ENSG00000243345,ENSG00000240973,ENSG00000242072,ENSG00000202377,ENSG00000244565
chr7	115477323	115477557	7:115477323-115477557	ENSG00000243345,ENSG00000240973,ENSG00000242072,ENSG00000202377,ENSG00000244565
chr7	115863997	115864456	7:115863997-115864456	ENSG00000199224,ENSG00000243345,ENSG00000240973,ENSG00000242072,ENSG00000202377,ENSG00000244565
chr7	115910526	115911033	7:115910526-115911033	ENSG00000199224,ENSG00000243345,ENSG00000240973,ENSG00000242072,ENSG00000202377
chr7	115911622	115911842	7:115911622-115911842	ENSG00000199224,ENSG00000243345,ENSG00000240973
chr7	115940553	115940804	7:115940553-115940804	ENSG00000105967,ENSG00000199224,ENSG00000243345,ENSG00000240973,ENSG00000242072,ENSG00000202377
chr7	115986297	115986599	7:115986297-115986599	ENSG00000199224,ENSG00000243345
chr7	116025305	116025920	7:116025305-116025920	ENSG00000105967,ENSG00000243345
chr7	116030746	116031132	7:116030746-116031132	ENSG00000105967
chr7	116095460	116095846	7:116095460-116095846	ENSG00000243345,ENSG00000202377
chr7	116097502	116097806	7:116097502-116097806	-
chr7	116111448	116111899	7:116111448-116111899	-
chr7	116122756	116123561	7:116122756-116123561	ENSG00000243345,ENSG00000242072
chr7	116142490	116142708	7:116142490-116142708	-
chr7	116145363	116145703	7:116145363-116145703	ENSG00000105967
chr7	116165600	116166256	7:116165600-116166256	ENSG00000243243,ENSG00000105967
chr7	116173149	116173597	7:116173149-116173597	ENSG00000243243
chr7	116180143	116180659	7:116180143-116180659	ENSG00000243243,ENSG00000135269,ENSG00000279086
chr7	116210415	116211664	7:116210415-116211664	ENSG00000243243,ENSG00000135269,ENSG00000279086
chr7	116223687	116223935	7:116223687-116223935	ENSG00000135269,ENSG00000279086
chr7	116224589	116224956	7:116224589-116224956	ENSG00000135269,ENSG00000279086
chr7	116229296	116229679	7:116229296-116229679	ENSG00000243243,ENSG00000135269,ENSG00000279086
chr7	116235979	116236440	7:116235979-116236440	ENSG00000243243,ENSG00000135269,ENSG00000279086
chr7	116250020	116250217	7:116250020-116250217	ENSG00000235427,ENSG00000213167,ENSG00000243243,ENSG00000135269
chr7	116286926	116287230	7:116286926-116287230	ENSG00000213167,ENSG00000105971,ENSG00000237870
chr7	116341370	116341615	7:116341370-116341615	ENSG00000213167,ENSG00000243243
chr7	116354952	116355702	7:116354952-116355702	ENSG00000235427,ENSG00000213167,ENSG00000237870
chr7	116499238	116500310	7:116499238-116500310	ENSG00000235427,ENSG00000213167,ENSG00000105971,ENSG00000237813
chr7	116524640	116525502	7:116524640-116525502	ENSG00000235427,ENSG00000105974
chr7	116526044	116526592	7:116526044-116526592	ENSG00000235427,ENSG00000105974,ENSG00000213167,ENSG00000237813
chr7	116574076	116574311	7:116574076-116574311	ENSG00000231210,ENSG00000235427,ENSG00000213167
chr7	116583736	116584064	7:116583736-116584064	ENSG00000235427
chr7	116589098	116589420	7:116589098-116589420	ENSG00000235427
chr7	116591649	116591917	7:116591649-116591917	-
chr7	116592370	116592778	7:116592370-116592778	ENSG00000235427
chr7	116610009	116610474	7:116610009-116610474	ENSG00000231210,ENSG00000235427
chr7	116618387	116618607	7:116618387-116618607	ENSG00000231210
chr7	116630383	116630596	7:116630383-116630596	-
chr7	116653235	116653709	7:116653235-116653709	ENSG00000105976,ENSG00000231210
chr7	116663083	116663294	7:116663083-116663294	ENSG00000105976,ENSG00000231210
chr7	116671650	116672653	7:116671650-116672653	ENSG00000105976
chr7	116683874	116684262	7:116683874-116684262	ENSG00000105976
chr7	116689801	116690377	7:116689801-116690377	ENSG00000105976
chr7	116692990	116693254	7:116692990-116693254	ENSG00000105976
chr7	116716803	116717062	7:116716803-116717062	ENSG00000105976
chr7	116734081	116734601	7:116734081-116734601	ENSG00000105976
chr7	116780600	116781169	7:116780600-116781169	-
chr7	116786676	116787266	7:116786676-116787266	ENSG00000105976
chr7	116800040	116800240	7:116800040-116800240	-
chr7	116802815	116803149	7:116802815-116803149	-
chr7	116809484	116810296	7:116809484-116810296	ENSG00000198898
chr7	116829401	116829727	7:116829401-116829727	-
chr7	116843286	116844086	7:116843286-116844086	ENSG00000252115,ENSG00000235945,ENSG00000198898
chr7	116862259	116863259	7:116862259-116863259	ENSG00000252115,ENSG00000235945,ENSG00000198898
chr7	116899262	116899626	7:116899262-116899626	ENSG00000252115,ENSG00000235945,ENSG00000198898
chr7	116921365	116921563	7:116921365-116921563	ENSG00000222150,ENSG00000252115,ENSG00000198898
chr7	116930212	116930890	7:116930212-116930890	ENSG00000274344,ENSG00000273571,ENSG00000273596,ENSG00000288635,ENSG00000214188,ENSG00000277583,ENSG00000275359,ENSG00000227199,ENSG00000222150,ENSG00000252115,ENSG00000235945
chr7	116953224	116954477	7:116953224-116954477	ENSG00000274606,ENSG00000276100,ENSG00000273571,ENSG00000273596,ENSG00000288635,ENSG00000214188,ENSG00000004866,ENSG00000277583,ENSG00000275359,ENSG00000227199,ENSG00000222150
chr7	116955848	116956158	7:116955848-116956158	ENSG00000228368,ENSG00000274606,ENSG00000276100,ENSG00000273571,ENSG00000273596,ENSG00000288635,ENSG00000214188,ENSG00000004866,ENSG00000277583,ENSG00000275359,ENSG00000227199,ENSG00000222150
chr7	116963344	116963599	7:116963344-116963599	ENSG00000213050,ENSG00000228368,ENSG00000274606,ENSG00000276100,ENSG00000273571,ENSG00000273596,ENSG00000288635,ENSG00000214188,ENSG00000277583,ENSG00000275359,ENSG00000227199,ENSG00000222150
chr7	116970299	116970606	7:116970299-116970606	ENSG00000213050,ENSG00000228368
chr7	116981824	116982282	7:116981824-116982282	ENSG00000213050,ENSG00000228368,ENSG00000222150
chr7	116984747	116985054	7:116984747-116985054	ENSG00000213050,ENSG00000228368,ENSG00000222150
chr7	117009283	117009787	7:117009283-117009787	ENSG00000283923,ENSG00000004866
chr7	117011729	117012161	7:117011729-117012161	ENSG00000287829,ENSG00000283923,ENSG00000004866
chr7	117014670	117015101	7:117014670-117015101	ENSG00000283923,ENSG00000004866
chr7	117048641	117048859	7:117048641-117048859	ENSG00000287829,ENSG00000283923
chr7	117066446	117067231	7:117066446-117067231	ENSG00000287829,ENSG00000226367,ENSG00000283923
chr7	117072680	117073327	7:117072680-117073327	ENSG00000287829,ENSG00000226367,ENSG00000283923,ENSG00000004866
chr7	117083796	117084075	7:117083796-117084075	ENSG00000287829,ENSG00000226367,ENSG00000283923,ENSG00000004866
chr7	117110352	117111168	7:117110352-117111168	ENSG00000227532,ENSG00000275054,ENSG00000274344,ENSG00000287829,ENSG00000283923,ENSG00000004866,ENSG00000222150
chr7	117119563	117119973	7:117119563-117119973	ENSG00000274344,ENSG00000287829,ENSG00000283923,ENSG00000004866,ENSG00000222150
chr7	117124718	117125026	7:117124718-117125026	ENSG00000227532,ENSG00000275054,ENSG00000274344,ENSG00000287829,ENSG00000283923,ENSG00000213050,ENSG00000273571,ENSG00000273596,ENSG00000288635,ENSG00000214188,ENSG00000004866,ENSG00000277583,ENSG00000275359,ENSG00000227199,ENSG00000222150,ENSG00000252115
chr7	117134946	117135372	7:117134946-117135372	ENSG00000230605,ENSG00000224042,ENSG00000230785,ENSG00000278482,ENSG00000278526,ENSG00000227532,ENSG00000275054,ENSG00000287829,ENSG00000226367,ENSG00000222150,ENSG00000252115
chr7	117145955	117146461	7:117145955-117146461	ENSG00000278482,ENSG00000278526,ENSG00000227532,ENSG00000275054,ENSG00000226367
chr7	117152434	117152881	7:117152434-117152881	ENSG00000278482,ENSG00000278526,ENSG00000227532,ENSG00000275054,ENSG00000226367
chr7	117157497	117158233	7:117157497-117158233	ENSG00000286390,ENSG00000230605,ENSG00000224042,ENSG00000230785,ENSG00000278482,ENSG00000278526,ENSG00000227532,ENSG00000275054,ENSG00000226367
chr7	117212977	117213226	7:117212977-117213226	ENSG00000286390,ENSG00000230605,ENSG00000224042,ENSG00000230785,ENSG00000278482,ENSG00000278526,ENSG00000227532,ENSG00000275054,ENSG00000004866
chr7	117323043	117324125	7:117323043-117324125	ENSG00000286390,ENSG00000105989,ENSG00000230605,ENSG00000224042,ENSG00000230785
chr7	117385784	117386410	7:117385784-117386410	ENSG00000083622,ENSG00000234001,ENSG00000232661,ENSG00000237974,ENSG00000214684,ENSG00000154438,ENSG00000286390,ENSG00000230605,ENSG00000224042,ENSG00000230785,ENSG00000278482,ENSG00000278526
chr7	117716017	117716259	7:117716017-117716259	ENSG00000083622,ENSG00000234001,ENSG00000232661,ENSG00000237974,ENSG00000214684,ENSG00000001626
chr7	117731459	117731860	7:117731459-117731860	ENSG00000224136,ENSG00000077063,ENSG00000083622,ENSG00000234001,ENSG00000232661,ENSG00000237974,ENSG00000214684,ENSG00000154438,ENSG00000001626
chr7	117773770	117774130	7:117773770-117774130	ENSG00000224136,ENSG00000077063,ENSG00000083622,ENSG00000234001,ENSG00000232661,ENSG00000237974,ENSG00000214684
chr7	117792124	117792737	7:117792124-117792737	ENSG00000224136,ENSG00000077063,ENSG00000083622,ENSG00000234001,ENSG00000232661,ENSG00000237974,ENSG00000214684,ENSG00000154438,ENSG00000230605,ENSG00000224042,ENSG00000230785
chr7	117835204	117835626	7:117835204-117835626	ENSG00000224136,ENSG00000083622,ENSG00000234001,ENSG00000232661,ENSG00000237974,ENSG00000214684,ENSG00000154438,ENSG00000230605,ENSG00000224042,ENSG00000230785
chr7	117871983	117872524	7:117871983-117872524	ENSG00000224136,ENSG00000077063
chr7	117872950	117873657	7:117872950-117873657	ENSG00000224136,ENSG00000077063
chr7	117982533	117982972	7:117982533-117982972	ENSG00000234826,ENSG00000224136,ENSG00000083622,ENSG00000234001,ENSG00000232661,ENSG00000237974,ENSG00000214684,ENSG00000154438
chr7	117993406	117993643	7:117993406-117993643	ENSG00000234826,ENSG00000224136
chr7	118104739	118105049	7:118104739-118105049	ENSG00000224136,ENSG00000083622,ENSG00000234001,ENSG00000232661,ENSG00000237974,ENSG00000214684
chr7	118129040	118129589	7:118129040-118129589	ENSG00000230520,ENSG00000287827,ENSG00000234826,ENSG00000224136,ENSG00000083622,ENSG00000234001,ENSG00000232661,ENSG00000237974,ENSG00000214684,ENSG00000154438,ENSG00000286390,ENSG00000230605,ENSG00000224042,ENSG00000230785
chr7	118183611	118184446	7:118183611-118184446	ENSG00000106013,ENSG00000128534,ENSG00000083622,ENSG00000234001,ENSG00000232661,ENSG00000237974,ENSG00000154438
chr7	118195676	118196146	7:118195676-118196146	ENSG00000106013,ENSG00000128534,ENSG00000232661,ENSG00000237974
chr7	118214265	118214996	7:118214265-118214996	ENSG00000287827,ENSG00000106013,ENSG00000083622,ENSG00000234001,ENSG00000237974
chr7	118287712	118288463	7:118287712-118288463	ENSG00000230520,ENSG00000287827,ENSG00000214684,ENSG00000154438
chr7	118298978	118299179	7:118298978-118299179	ENSG00000287827
chr7	118305849	118306208	7:118305849-118306208	ENSG00000287827
chr7	118311458	118311833	7:118311458-118311833	ENSG00000271739,ENSG00000225546,ENSG00000230520,ENSG00000229982,ENSG00000287827,ENSG00000083622,ENSG00000234001,ENSG00000232661,ENSG00000237974,ENSG00000214684,ENSG00000154438
chr7	118352995	118353298	7:118352995-118353298	ENSG00000230520,ENSG00000287827,ENSG00000083622
chr7	118372604	118373101	7:118372604-118373101	ENSG00000271739,ENSG00000230520,ENSG00000287827,ENSG00000083622,ENSG00000234001,ENSG00000232661,ENSG00000237974,ENSG00000214684,ENSG00000154438
chr7	118590074	118590546	7:118590074-118590546	ENSG00000230520,ENSG00000287827
chr7	118858569	118859018	7:118858569-118859018	ENSG00000271739,ENSG00000230520,ENSG00000229982,ENSG00000287827
chr7	119175990	119176260	7:119175990-119176260	ENSG00000225546,ENSG00000270516,ENSG00000230520,ENSG00000229982
chr7	119197944	119198345	7:119197944-119198345	ENSG00000233969,ENSG00000271739,ENSG00000225546,ENSG00000270516,ENSG00000230520,ENSG00000229982,ENSG00000287827
chr7	119270036	119270406	7:119270036-119270406	ENSG00000233969,ENSG00000233417,ENSG00000271739,ENSG00000225546,ENSG00000230520,ENSG00000229982,ENSG00000287827
chr7	120272398	120272592	7:120272398-120272592	ENSG00000184408,ENSG00000233969,ENSG00000233417,ENSG00000271739,ENSG00000225546
chr7	120272956	120273920	7:120272956-120273920	ENSG00000184408,ENSG00000233969,ENSG00000233417,ENSG00000271739,ENSG00000225546
chr7	120337432	120337722	7:120337432-120337722	ENSG00000233969,ENSG00000233417,ENSG00000271739,ENSG00000225546
chr7	120555123	120555362	7:120555123-120555362	ENSG00000231295,ENSG00000233969,ENSG00000233417,ENSG00000271739,ENSG00000225546
chr7	120681302	120681662	7:120681302-120681662	ENSG00000252704,ENSG00000227743,ENSG00000231295,ENSG00000252023,ENSG00000271739,ENSG00000225546
chr7	120791966	120792449	7:120791966-120792449	ENSG00000231295,ENSG00000233969
chr7	120798482	120799097	7:120798482-120799097	ENSG00000231295
chr7	120800243	120800631	7:120800243-120800631	ENSG00000231295
chr7	120805837	120806239	7:120805837-120806239	ENSG00000106025,ENSG00000231295
chr7	120833599	120833843	7:120833599-120833843	ENSG00000188050,ENSG00000106025,ENSG00000231295,ENSG00000233969
chr7	120856757	120858356	7:120856757-120858356	ENSG00000106025,ENSG00000231295
chr7	120941023	120941686	7:120941023-120941686	ENSG00000071243,ENSG00000231295
chr7	120950360	120951451	7:120950360-120951451	ENSG00000202225,ENSG00000071243,ENSG00000231295
chr7	120987510	120989216	7:120987510-120989216	ENSG00000212628,ENSG00000106034,ENSG00000202225
chr7	120991065	120991259	7:120991065-120991259	ENSG00000106034
chr7	120996222	120997184	7:120996222-120997184	ENSG00000212628,ENSG00000234927,ENSG00000106034,ENSG00000202225,ENSG00000271739
chr7	120998023	120998301	7:120998023-120998301	ENSG00000106034
chr7	121020559	121020939	7:121020559-121020939	ENSG00000106034
chr7	121046968	121047271	7:121046968-121047271	ENSG00000234927
chr7	121081246	121081666	7:121081246-121081666	ENSG00000212628,ENSG00000106034,ENSG00000202225
chr7	121107857	121108192	7:121107857-121108192	ENSG00000212628,ENSG00000106034,ENSG00000202225,ENSG00000231295
chr7	121138309	121138659	7:121138309-121138659	ENSG00000233272,ENSG00000252704,ENSG00000227743,ENSG00000287554,ENSG00000207090,ENSG00000106034,ENSG00000231295
chr7	121187698	121188028	7:121187698-121188028	ENSG00000233272,ENSG00000252704,ENSG00000227743,ENSG00000287554,ENSG00000207090
chr7	121244431	121244772	7:121244431-121244772	ENSG00000233272,ENSG00000227743,ENSG00000287554,ENSG00000207090
chr7	121273659	121274192	7:121273659-121274192	ENSG00000252704,ENSG00000227743,ENSG00000287554,ENSG00000207090
chr7	121286737	121287094	7:121286737-121287094	ENSG00000227573,ENSG00000235459,ENSG00000213302,ENSG00000233272,ENSG00000252704,ENSG00000227743,ENSG00000287554,ENSG00000207090,ENSG00000231295,ENSG00000225546
chr7	121328646	121328925	7:121328646-121328925	ENSG00000002745,ENSG00000287554
chr7	121329419	121330587	7:121329419-121330587	ENSG00000002745,ENSG00000287554
chr7	121351853	121352444	7:121351853-121352444	ENSG00000196937,ENSG00000287554
chr7	121366788	121367260	7:121366788-121367260	ENSG00000227743,ENSG00000227371,ENSG00000213310,ENSG00000196937
chr7	121385810	121386121	7:121385810-121386121	ENSG00000233272,ENSG00000252704,ENSG00000227743,ENSG00000227371,ENSG00000213310,ENSG00000196937,ENSG00000287554
chr7	121395559	121396767	7:121395559-121396767	ENSG00000227743,ENSG00000227371,ENSG00000213310,ENSG00000196937
chr7	121438173	121439000	7:121438173-121439000	ENSG00000188050,ENSG00000235459,ENSG00000225795,ENSG00000233272,ENSG00000252704,ENSG00000227743,ENSG00000234985,ENSG00000227371,ENSG00000213310,ENSG00000196937
chr7	121519982	121520514	7:121519982-121520514	ENSG00000252704,ENSG00000227743,ENSG00000227371
chr7	121544843	121545082	7:121544843-121545082	ENSG00000227743,ENSG00000227371
chr7	121547475	121547801	7:121547475-121547801	ENSG00000233272,ENSG00000252704,ENSG00000227743,ENSG00000227371,ENSG00000196937
chr7	121872915	121873812	7:121872915-121873812	ENSG00000106278,ENSG00000233272
chr7	121994546	121995226	7:121994546-121995226	ENSG00000223595,ENSG00000128519,ENSG00000227573,ENSG00000235631,ENSG00000188050,ENSG00000235459,ENSG00000225795,ENSG00000213302,ENSG00000226636,ENSG00000106278,ENSG00000233272,ENSG00000252704,ENSG00000227743
chr7	122013097	122013727	7:122013097-122013727	ENSG00000213302,ENSG00000106278,ENSG00000233272,ENSG00000252704,ENSG00000227743
chr7	122077416	122077624	7:122077416-122077624	ENSG00000213302,ENSG00000226636,ENSG00000252003,ENSG00000008311
chr7	122092839	122093406	7:122092839-122093406	ENSG00000213302,ENSG00000226636,ENSG00000252003,ENSG00000008311
chr7	122137212	122138164	7:122137212-122138164	ENSG00000226636,ENSG00000234418,ENSG00000008311
chr7	122143224	122144613	7:122143224-122144613	ENSG00000235631,ENSG00000188050,ENSG00000235459,ENSG00000213302,ENSG00000226636,ENSG00000234418,ENSG00000008311
chr7	122303926	122304269	7:122303926-122304269	ENSG00000240499,ENSG00000230316,ENSG00000128610,ENSG00000213302
chr7	122305756	122306158	7:122305756-122306158	ENSG00000240499,ENSG00000230316,ENSG00000128610,ENSG00000213302
chr7	122316392	122317151	7:122316392-122317151	ENSG00000240499,ENSG00000230316,ENSG00000128610,ENSG00000213302
chr7	122544401	122544966	7:122544401-122544966	ENSG00000223595,ENSG00000081800,ENSG00000226680,ENSG00000128519,ENSG00000227573,ENSG00000235631,ENSG00000188050,ENSG00000235459,ENSG00000225795,ENSG00000240499,ENSG00000213302,ENSG00000226636,ENSG00000227743
chr7	122885641	122887030	7:122885641-122887030	ENSG00000226680,ENSG00000128519,ENSG00000227573,ENSG00000235631,ENSG00000188050,ENSG00000235459,ENSG00000225795,ENSG00000081803
chr7	123154298	123154539	7:123154298-123154539	ENSG00000207338,ENSG00000232524,ENSG00000223595,ENSG00000081800,ENSG00000226680,ENSG00000128519,ENSG00000227573,ENSG00000235631,ENSG00000188050,ENSG00000235459,ENSG00000225795,ENSG00000213302
chr7	123367764	123367963	7:123367764-123367963	ENSG00000207338,ENSG00000232524,ENSG00000223595,ENSG00000081800,ENSG00000226680,ENSG00000128519,ENSG00000227573,ENSG00000235631,ENSG00000188050,ENSG00000235459,ENSG00000225795
chr7	123494141	123494439	7:123494141-123494439	ENSG00000207338,ENSG00000232524,ENSG00000164675,ENSG00000223595
chr7	123532752	123532977	7:123532752-123532977	ENSG00000164675
chr7	123534432	123535411	7:123534432-123535411	ENSG00000225583,ENSG00000128609,ENSG00000207338,ENSG00000232524,ENSG00000164675,ENSG00000223595
chr7	123557443	123558266	7:123557443-123558266	ENSG00000146809,ENSG00000128609,ENSG00000207338,ENSG00000232524,ENSG00000164675
chr7	123569473	123570001	7:123569473-123570001	ENSG00000225583,ENSG00000146809,ENSG00000128609,ENSG00000207338,ENSG00000232524
chr7	123580759	123581115	7:123580759-123581115	ENSG00000241345,ENSG00000225583,ENSG00000106304,ENSG00000170807,ENSG00000230442,ENSG00000146809,ENSG00000207338,ENSG00000232524
chr7	123624791	123625007	7:123624791-123625007	ENSG00000170807,ENSG00000230442,ENSG00000146809
chr7	123682592	123683080	7:123682592-123683080	ENSG00000230268,ENSG00000241345,ENSG00000225583,ENSG00000106304,ENSG00000106302,ENSG00000228211,ENSG00000201104,ENSG00000170807,ENSG00000230442,ENSG00000146809,ENSG00000207338,ENSG00000232524
chr7	123701489	123701939	7:123701489-123701939	ENSG00000213296,ENSG00000230268,ENSG00000243574,ENSG00000241345,ENSG00000225583,ENSG00000106304,ENSG00000106302,ENSG00000228211,ENSG00000201104,ENSG00000272686,ENSG00000106299,ENSG00000170807,ENSG00000207338,ENSG00000232524
chr7	123712599	123713045	7:123712599-123713045	ENSG00000241345,ENSG00000225583,ENSG00000106304,ENSG00000106302,ENSG00000228211,ENSG00000201104,ENSG00000272686,ENSG00000106299,ENSG00000170807,ENSG00000207338,ENSG00000232524
chr7	123724692	123725263	7:123724692-123725263	ENSG00000241324,ENSG00000243574,ENSG00000241345,ENSG00000225583,ENSG00000106304,ENSG00000106302,ENSG00000228211,ENSG00000272686,ENSG00000106299,ENSG00000170807,ENSG00000207338,ENSG00000232524
chr7	123748290	123749740	7:123748290-123749740	ENSG00000225583,ENSG00000106304,ENSG00000106302,ENSG00000228211,ENSG00000201104,ENSG00000272686,ENSG00000106299,ENSG00000170807
chr7	123770416	123770963	7:123770416-123770963	ENSG00000207214,ENSG00000213296,ENSG00000241324,ENSG00000243574,ENSG00000241345,ENSG00000225583,ENSG00000106304,ENSG00000106302,ENSG00000228211,ENSG00000201104,ENSG00000170807,ENSG00000207338,ENSG00000232524,ENSG00000223595
chr7	123783829	123784276	7:123783829-123784276	ENSG00000225583,ENSG00000106304,ENSG00000106302,ENSG00000228211,ENSG00000201104
chr7	123865526	123866091	7:123865526-123866091	ENSG00000230268,ENSG00000243574,ENSG00000241345,ENSG00000225583,ENSG00000106304,ENSG00000106302,ENSG00000228211,ENSG00000201104,ENSG00000170807,ENSG00000207338,ENSG00000232524
chr7	123867198	123867554	7:123867198-123867554	ENSG00000225583,ENSG00000106304,ENSG00000106302,ENSG00000228211,ENSG00000201104,ENSG00000170807
chr7	123872408	123872610	7:123872408-123872610	ENSG00000241345,ENSG00000225583,ENSG00000106304,ENSG00000106302,ENSG00000228211,ENSG00000201104,ENSG00000170807,ENSG00000207338,ENSG00000232524
chr7	124032048	124033445	7:124032048-124033445	ENSG00000230268,ENSG00000241324,ENSG00000243574,ENSG00000242593,ENSG00000234224,ENSG00000241345,ENSG00000225583,ENSG00000106304
chr7	124764716	124766135	7:124764716-124766135	ENSG00000186676,ENSG00000275356,ENSG00000170775,ENSG00000279419,ENSG00000207214,ENSG00000213296,ENSG00000230268,ENSG00000241324,ENSG00000243574,ENSG00000241345,ENSG00000225583,ENSG00000106304
chr7	124814387	124814679	7:124814387-124814679	ENSG00000186676,ENSG00000275356,ENSG00000279419,ENSG00000207214,ENSG00000213296,ENSG00000230268,ENSG00000241324,ENSG00000243574,ENSG00000241345,ENSG00000225583
chr7	124843468	124843787	7:124843468-124843787	ENSG00000128513,ENSG00000275356,ENSG00000207214,ENSG00000213296,ENSG00000230268,ENSG00000241324,ENSG00000243574
chr7	124856252	124856810	7:124856252-124856810	ENSG00000186676,ENSG00000128513,ENSG00000275356,ENSG00000207214,ENSG00000213296,ENSG00000230268,ENSG00000241324,ENSG00000243574,ENSG00000241345
chr7	124929503	124930201	7:124929503-124930201	ENSG00000224897,ENSG00000128513
chr7	125062150	125062379	7:125062150-125062379	ENSG00000213291,ENSG00000219445,ENSG00000205898,ENSG00000224899,ENSG00000186676,ENSG00000230268,ENSG00000241324
chr7	125356022	125356277	7:125356022-125356277	ENSG00000241921,ENSG00000197462,ENSG00000227847,ENSG00000234071,ENSG00000213291,ENSG00000219445,ENSG00000205898,ENSG00000224899,ENSG00000186676,ENSG00000207214,ENSG00000213296,ENSG00000230268,ENSG00000241324,ENSG00000243574,ENSG00000241345
chr7	125396287	125397145	7:125396287-125397145	ENSG00000287568,ENSG00000227249,ENSG00000241921,ENSG00000197462,ENSG00000227847,ENSG00000234071,ENSG00000213291,ENSG00000219445,ENSG00000205898,ENSG00000224899,ENSG00000186676,ENSG00000207214,ENSG00000213296,ENSG00000230268,ENSG00000241324,ENSG00000243574,ENSG00000241345,ENSG00000225583,ENSG00000106304,ENSG00000223595,ENSG00000128519
chr7	125413069	125413397	7:125413069-125413397	ENSG00000197462,ENSG00000234071,ENSG00000213291,ENSG00000219445,ENSG00000205898,ENSG00000224899,ENSG00000186676,ENSG00000207214,ENSG00000213296,ENSG00000230268,ENSG00000241324,ENSG00000243574
chr7	125423628	125424091	7:125423628-125424091	ENSG00000287702,ENSG00000241921,ENSG00000197462,ENSG00000227847,ENSG00000234071,ENSG00000213291,ENSG00000219445,ENSG00000205898,ENSG00000224899,ENSG00000186676,ENSG00000224897,ENSG00000207214,ENSG00000213296,ENSG00000230268,ENSG00000241324,ENSG00000243574,ENSG00000241345
chr7	125559840	125560147	7:125559840-125560147	ENSG00000241921,ENSG00000197462,ENSG00000213291,ENSG00000219445,ENSG00000205898,ENSG00000224899,ENSG00000186676,ENSG00000207214,ENSG00000213296,ENSG00000230268,ENSG00000241324,ENSG00000243574
chr7	125561174	125561831	7:125561174-125561831	ENSG00000241921,ENSG00000197462,ENSG00000213291,ENSG00000219445,ENSG00000205898,ENSG00000224899,ENSG00000186676,ENSG00000207214,ENSG00000213296,ENSG00000230268,ENSG00000241324,ENSG00000243574
chr7	125661725	125662310	7:125661725-125662310	ENSG00000287568,ENSG00000227249,ENSG00000287702,ENSG00000241921,ENSG00000197462,ENSG00000213291,ENSG00000219445,ENSG00000205898,ENSG00000224899,ENSG00000186676,ENSG00000207214,ENSG00000213296,ENSG00000230268,ENSG00000241324,ENSG00000243574,ENSG00000241345
chr7	125670937	125671174	7:125670937-125671174	ENSG00000241921,ENSG00000197462,ENSG00000213291,ENSG00000219445,ENSG00000205898,ENSG00000224899,ENSG00000186676,ENSG00000207214,ENSG00000241324
chr7	126569532	126569777	7:126569532-126569777	ENSG00000230820,ENSG00000287568,ENSG00000227249,ENSG00000287702,ENSG00000241921,ENSG00000197462
chr7	126701050	126701574	7:126701050-126701574	ENSG00000236105,ENSG00000236340,ENSG00000207692,ENSG00000230820,ENSG00000224981,ENSG00000287568,ENSG00000227249,ENSG00000287702,ENSG00000241921,ENSG00000197462,ENSG00000219445,ENSG00000205898,ENSG00000224899,ENSG00000207214,ENSG00000230268,ENSG00000243574
chr7	126803075	126803317	7:126803075-126803317	ENSG00000236105,ENSG00000236340,ENSG00000207692,ENSG00000230820,ENSG00000224981,ENSG00000287568,ENSG00000227249,ENSG00000287702,ENSG00000241921,ENSG00000197462
chr7	126900014	126900233	7:126900014-126900233	ENSG00000236105,ENSG00000236340,ENSG00000207692,ENSG00000230820,ENSG00000224981,ENSG00000287702
chr7	127107633	127108101	7:127107633-127108101	ENSG00000236105,ENSG00000236340,ENSG00000207692,ENSG00000230820,ENSG00000224981,ENSG00000287702,ENSG00000179603,ENSG00000241921
chr7	127252789	127254326	7:127252789-127254326	ENSG00000236105,ENSG00000236340,ENSG00000207692,ENSG00000179603
chr7	127347590	127348253	7:127347590-127348253	ENSG00000226770,ENSG00000280347,ENSG00000224138,ENSG00000279265,ENSG00000048405,ENSG00000236105,ENSG00000236340,ENSG00000207692,ENSG00000230820,ENSG00000224981,ENSG00000241921
chr7	127391806	127393169	7:127391806-127393169	ENSG00000226770,ENSG00000280347,ENSG00000048405
chr7	127396284	127396557	7:127396284-127396557	ENSG00000048405
chr7	127414030	127414275	7:127414030-127414275	ENSG00000226770,ENSG00000280347,ENSG00000048405,ENSG00000236105,ENSG00000236340,ENSG00000207692
chr7	127415479	127415820	7:127415479-127415820	ENSG00000226770,ENSG00000280347,ENSG00000048405,ENSG00000236105,ENSG00000236340,ENSG00000230820
chr7	127447296	127447813	7:127447296-127447813	ENSG00000226770,ENSG00000280347,ENSG00000048405,ENSG00000236105,ENSG00000236340,ENSG00000207692,ENSG00000230820,ENSG00000224981,ENSG00000227249,ENSG00000287702,ENSG00000241921
chr7	127555717	127555933	7:127555717-127555933	ENSG00000226770
chr7	127585225	127585786	7:127585225-127585786	ENSG00000106328,ENSG00000004059,ENSG00000179562
chr7	127588078	127588881	7:127588078-127588881	ENSG00000106328,ENSG00000004059,ENSG00000179562
chr7	127594390	127594945	7:127594390-127594945	ENSG00000106328,ENSG00000004059,ENSG00000179562
chr7	127620841	127621241	7:127620841-127621241	ENSG00000106331
chr7	127629250	127629719	7:127629250-127629719	ENSG00000106331
chr7	127634876	127635295	7:127634876-127635295	ENSG00000106331
chr7	127651463	127652438	7:127651463-127652438	ENSG00000197157,ENSG00000240790,ENSG00000004059
chr7	127708674	127708997	7:127708674-127708997	ENSG00000207705,ENSG00000279078,ENSG00000197157
chr7	127766998	127767632	7:127766998-127767632	ENSG00000279078
chr7	127782110	127783317	7:127782110-127783317	ENSG00000279078
chr7	127791907	127792116	7:127791907-127792116	-
chr7	127793646	127793933	7:127793646-127793933	ENSG00000279078
chr7	127819969	127820806	7:127819969-127820806	ENSG00000279078
chr7	127838125	127838334	7:127838125-127838334	ENSG00000279078
chr7	127856834	127857245	7:127856834-127857245	ENSG00000279078,ENSG00000240579
chr7	127872111	127872354	7:127872111-127872354	ENSG00000279078
chr7	127900674	127900922	7:127900674-127900922	ENSG00000279078,ENSG00000197157
chr7	127901534	127902559	7:127901534-127902559	ENSG00000279078,ENSG00000197157
chr7	128031095	128032712	7:128031095-128032712	ENSG00000128594,ENSG00000279078
chr7	128068144	128068475	7:128068144-128068475	ENSG00000207588
chr7	128076825	128077153	7:128076825-128077153	ENSG00000207588
chr7	128104188	128104586	7:128104188-128104586	-
chr7	128108735	128109179	7:128108735-128109179	ENSG00000207588,ENSG00000279078
chr7	128112828	128113200	7:128112828-128113200	-
chr7	128121707	128122124	7:128121707-128122124	ENSG00000279078
chr7	128135529	128136347	7:128135529-128136347	ENSG00000242261,ENSG00000207705,ENSG00000279078
chr7	128151729	128151930	7:128151729-128151930	-
chr7	128155271	128155766	7:128155271-128155766	-
chr7	128167163	128168869	7:128167163-128168869	-
chr7	128174503	128174828	7:128174503-128174828	ENSG00000279078
chr7	128201124	128201907	7:128201124-128201907	ENSG00000207705
chr7	128208570	128209038	7:128208570-128209038	ENSG00000207705
chr7	128209751	128210194	7:128209751-128210194	ENSG00000207705,ENSG00000279078
chr7	128222679	128222950	7:128222679-128222950	ENSG00000272915
chr7	128236956	128237312	7:128236956-128237312	ENSG00000242261,ENSG00000272915,ENSG00000174697
chr7	128271668	128272310	7:128271668-128272310	ENSG00000242261,ENSG00000272915
chr7	128322017	128322447	7:128322017-128322447	ENSG00000242261,ENSG00000106344
chr7	128343576	128344049	7:128343576-128344049	ENSG00000238750,ENSG00000242261,ENSG00000106344
chr7	128351355	128352514	7:128351355-128352514	ENSG00000224940,ENSG00000238750,ENSG00000106344
chr7	128361379	128362314	7:128361379-128362314	ENSG00000224940
chr7	128387614	128388085	7:128387614-128388085	-
chr7	128389398	128389592	7:128389398-128389592	-
chr7	128390883	128391258	7:128390883-128391258	ENSG00000106348
chr7	128398734	128398947	7:128398734-128398947	ENSG00000106348
chr7	128405702	128406143	7:128405702-128406143	ENSG00000106348
chr7	128409252	128410623	7:128409252-128410623	ENSG00000106348
chr7	128425739	128426249	7:128425739-128426249	ENSG00000272601,ENSG00000240758,ENSG00000135245,ENSG00000273184,ENSG00000228700,ENSG00000106348
chr7	128437638	128438220	7:128437638-128438220	ENSG00000272601,ENSG00000240758,ENSG00000135245,ENSG00000273184,ENSG00000238590,ENSG00000228700
chr7	128450386	128450732	7:128450386-128450732	ENSG00000240758,ENSG00000135245,ENSG00000273184,ENSG00000238590
chr7	128455558	128456307	7:128455558-128456307	ENSG00000272601,ENSG00000240758,ENSG00000135245,ENSG00000273184,ENSG00000238590,ENSG00000228700,ENSG00000106348
chr7	128459237	128459747	7:128459237-128459747	ENSG00000272601,ENSG00000240758,ENSG00000135245,ENSG00000273184,ENSG00000228700
chr7	128474339	128474611	7:128474339-128474611	ENSG00000165055,ENSG00000272601
chr7	128476472	128477442	7:128476472-128477442	ENSG00000243679,ENSG00000229413,ENSG00000230715,ENSG00000243302,ENSG00000223189,ENSG00000281896,ENSG00000242588,ENSG00000213280,ENSG00000280828,ENSG00000273270,ENSG00000276988,ENSG00000165055,ENSG00000272601
chr7	128505491	128505741	7:128505491-128505741	ENSG00000243679,ENSG00000229413,ENSG00000230715,ENSG00000243302,ENSG00000242588,ENSG00000213280,ENSG00000276988,ENSG00000165055
chr7	128523270	128523836	7:128523270-128523836	ENSG00000281490,ENSG00000243679,ENSG00000229413,ENSG00000230715,ENSG00000243302,ENSG00000242588,ENSG00000213280,ENSG00000280828,ENSG00000273270,ENSG00000276988,ENSG00000165055
chr7	128530331	128532269	7:128530331-128532269	ENSG00000242588,ENSG00000213280,ENSG00000280828,ENSG00000273270,ENSG00000165055
chr7	128537447	128537717	7:128537447-128537717	ENSG00000281896,ENSG00000242588,ENSG00000213280,ENSG00000280828,ENSG00000273270,ENSG00000165055
chr7	128608921	128609432	7:128608921-128609432	ENSG00000135253,ENSG00000128617,ENSG00000244218,ENSG00000135248,ENSG00000241493,ENSG00000271553,ENSG00000281490,ENSG00000243679,ENSG00000229413,ENSG00000230715,ENSG00000243302,ENSG00000223189,ENSG00000281896,ENSG00000242588,ENSG00000213280
chr7	128672831	128673554	7:128672831-128673554	ENSG00000205085,ENSG00000241493,ENSG00000271553,ENSG00000281490,ENSG00000243679,ENSG00000229413,ENSG00000230715,ENSG00000243302
chr7	128697316	128697821	7:128697316-128697821	ENSG00000128617,ENSG00000244218,ENSG00000135248,ENSG00000252866,ENSG00000201041,ENSG00000239722,ENSG00000271344,ENSG00000205085,ENSG00000241493,ENSG00000271553,ENSG00000281490,ENSG00000243679,ENSG00000229413,ENSG00000230715,ENSG00000243302,ENSG00000223189
chr7	128738830	128739699	7:128738830-128739699	ENSG00000128617,ENSG00000244218,ENSG00000128595,ENSG00000135248,ENSG00000241493,ENSG00000271553,ENSG00000281490,ENSG00000243679,ENSG00000229413,ENSG00000230715,ENSG00000243302,ENSG00000223189,ENSG00000281896
chr7	128790656	128791791	7:128790656-128791791	ENSG00000128596,ENSG00000128617,ENSG00000244218,ENSG00000281490,ENSG00000243679,ENSG00000229413,ENSG00000230715,ENSG00000243302
chr7	128799390	128799702	7:128799390-128799702	ENSG00000128596,ENSG00000128617,ENSG00000244218
chr7	128812647	128812984	7:128812647-128812984	ENSG00000128596,ENSG00000128617,ENSG00000244218
chr7	128830456	128831004	7:128830456-128831004	ENSG00000128591,ENSG00000128617
chr7	128831216	128831740	7:128831216-128831740	ENSG00000128591,ENSG00000128617,ENSG00000244218
chr7	128832460	128833646	7:128832460-128833646	ENSG00000128591,ENSG00000128617,ENSG00000244218
chr7	128842035	128842431	7:128842035-128842431	ENSG00000128524,ENSG00000242902,ENSG00000128591,ENSG00000128617,ENSG00000244218,ENSG00000281490,ENSG00000243679,ENSG00000229413,ENSG00000230715,ENSG00000243302
chr7	128862587	128863766	7:128862587-128863766	ENSG00000272899,ENSG00000128524,ENSG00000242902,ENSG00000128617,ENSG00000244218,ENSG00000281490,ENSG00000223189
chr7	128869222	128870139	7:128869222-128870139	ENSG00000272899,ENSG00000128524,ENSG00000135253,ENSG00000242902,ENSG00000128617,ENSG00000244218,ENSG00000281490,ENSG00000243679,ENSG00000229413,ENSG00000230715,ENSG00000243302,ENSG00000223189,ENSG00000281896,ENSG00000242588,ENSG00000213280
chr7	128880176	128880446	7:128880176-128880446	ENSG00000135253
chr7	128883699	128883999	7:128883699-128883999	ENSG00000135253,ENSG00000281490,ENSG00000243679,ENSG00000229413,ENSG00000230715,ENSG00000243302,ENSG00000223189,ENSG00000281896
chr7	128890837	128891475	7:128890837-128891475	-
chr7	128904427	128905091	7:128904427-128905091	ENSG00000242241,ENSG00000224163,ENSG00000135253
chr7	128914697	128914963	7:128914697-128914963	ENSG00000224163,ENSG00000135253
chr7	128915660	128916194	7:128915660-128916194	ENSG00000224163,ENSG00000135253
chr7	128924084	128924479	7:128924084-128924479	ENSG00000242241,ENSG00000224163,ENSG00000135253
chr7	128933131	128933437	7:128933131-128933437	ENSG00000128604
chr7	128934897	128935332	7:128934897-128935332	ENSG00000242241,ENSG00000128604
chr7	128937833	128938270	7:128937833-128938270	ENSG00000128604
chr7	128940221	128941320	7:128940221-128941320	ENSG00000242241,ENSG00000275106,ENSG00000128604
chr7	128948632	128949432	7:128948632-128949432	ENSG00000242241,ENSG00000275106,ENSG00000128604
chr7	129009388	129009754	7:129009388-129009754	ENSG00000244556,ENSG00000242241
chr7	129054456	129055423	7:129054456-129055423	ENSG00000230359,ENSG00000244556,ENSG00000242241,ENSG00000064419
chr7	129069046	129069344	7:129069046-129069344	ENSG00000242162,ENSG00000230359,ENSG00000244556,ENSG00000242241,ENSG00000064419
chr7	129072461	129072969	7:129072461-129072969	ENSG00000242162,ENSG00000230359,ENSG00000244556,ENSG00000242241,ENSG00000064419
chr7	129089597	129090151	7:129089597-129090151	ENSG00000241573,ENSG00000241102,ENSG00000244556,ENSG00000242241
chr7	129091582	129091897	7:129091582-129091897	ENSG00000241573,ENSG00000241102,ENSG00000244556,ENSG00000242241
chr7	129095250	129095510	7:129095250-129095510	ENSG00000241573,ENSG00000241102
chr7	129122603	129123139	7:129122603-129123139	ENSG00000230626,ENSG00000240416,ENSG00000241573,ENSG00000241102,ENSG00000244556,ENSG00000242241
chr7	129134766	129135083	7:129134766-129135083	ENSG00000230626
chr7	129136959	129137550	7:129136959-129137550	ENSG00000200629,ENSG00000158457,ENSG00000230626
chr7	129144382	129145506	7:129144382-129145506	ENSG00000158457
chr7	129149608	129150551	7:129149608-129150551	ENSG00000200629,ENSG00000158457
chr7	129164001	129164320	7:129164001-129164320	ENSG00000243230,ENSG00000200629,ENSG00000158457
chr7	129168987	129170065	7:129168987-129170065	ENSG00000243230,ENSG00000128602,ENSG00000200629,ENSG00000158457
chr7	129188153	129189329	7:129188153-129189329	ENSG00000128602,ENSG00000200629,ENSG00000158457
chr7	129194432	129194636	7:129194432-129194636	ENSG00000128602
chr7	129210424	129211071	7:129210424-129211071	ENSG00000243230,ENSG00000128602,ENSG00000200629
chr7	129218639	129218988	7:129218639-129218988	ENSG00000243230,ENSG00000128602
chr7	129224474	129225646	7:129224474-129225646	ENSG00000158467,ENSG00000243230
chr7	129270454	129271058	7:129270454-129271058	-
chr7	129271678	129272181	7:129271678-129272181	-
chr7	129308052	129308408	7:129308052-129308408	-
chr7	129367521	129368794	7:129367521-129368794	ENSG00000199846,ENSG00000286722,ENSG00000158467
chr7	129377251	129377636	7:129377251-129377636	ENSG00000238072,ENSG00000286722,ENSG00000158467
chr7	129401326	129402022	7:129401326-129402022	ENSG00000199846,ENSG00000128578,ENSG00000238072,ENSG00000286722,ENSG00000158467
chr7	129433761	129434868	7:129433761-129434868	ENSG00000199846,ENSG00000128578,ENSG00000238072,ENSG00000158467
chr7	129465929	129466199	7:129465929-129466199	ENSG00000199846,ENSG00000239919,ENSG00000128578
chr7	129468684	129468922	7:129468684-129468922	ENSG00000199846,ENSG00000239919
chr7	129472294	129472617	7:129472294-129472617	ENSG00000199846,ENSG00000239919,ENSG00000286722,ENSG00000158467
chr7	129502159	129503402	7:129502159-129503402	ENSG00000240204,ENSG00000199846,ENSG00000239919
chr7	129524533	129524750	7:129524533-129524750	ENSG00000199846
chr7	129536028	129536558	7:129536028-129536558	-
chr7	129554142	129554436	7:129554142-129554436	-
chr7	129566374	129566613	7:129566374-129566613	-
chr7	129592548	129592761	7:129592548-129592761	-
chr7	129606891	129607140	7:129606891-129607140	ENSG00000106459,ENSG00000273329
chr7	129611367	129612237	7:129611367-129612237	ENSG00000106459,ENSG00000273329
chr7	129615134	129615344	7:129615134-129615344	ENSG00000106459,ENSG00000273329
chr7	129617356	129617806	7:129617356-129617806	ENSG00000106459,ENSG00000273329
chr7	129635502	129635781	7:129635502-129635781	ENSG00000106459
chr7	129664462	129665318	7:129664462-129665318	-
chr7	129708048	129708368	7:129708048-129708368	ENSG00000212238
chr7	129712314	129712508	7:129712314-129712508	ENSG00000212238
chr7	129720306	129721366	7:129720306-129721366	ENSG00000212238
chr7	129741810	129742084	7:129741810-129742084	ENSG00000212238
chr7	129771050	129771574	7:129771050-129771574	ENSG00000242078,ENSG00000207691,ENSG00000199158,ENSG00000207990,ENSG00000286380,ENSG00000212238
chr7	129779261	129780397	7:129779261-129780397	ENSG00000242078,ENSG00000207691,ENSG00000199158,ENSG00000207990,ENSG00000286380,ENSG00000212238
chr7	129785831	129786158	7:129785831-129786158	ENSG00000242078,ENSG00000207691,ENSG00000212238
chr7	129825035	129826175	7:129825035-129826175	ENSG00000212238
chr7	129830148	129830463	7:129830148-129830463	ENSG00000186591
chr7	129845575	129846238	7:129845575-129846238	ENSG00000186591
chr7	129853746	129853999	7:129853746-129853999	ENSG00000186591
chr7	129859211	129859841	7:129859211-129859841	ENSG00000186591
chr7	129877427	129877905	7:129877427-129877905	ENSG00000186591
chr7	129948886	129949200	7:129948886-129949200	ENSG00000199516,ENSG00000244036,ENSG00000186591
chr7	129952410	129953111	7:129952410-129953111	ENSG00000199516,ENSG00000244036,ENSG00000186591
chr7	129958624	129959061	7:129958624-129959061	ENSG00000199516,ENSG00000244036,ENSG00000186591
chr7	129990825	129991254	7:129990825-129991254	ENSG00000244036
chr7	130010816	130011321	7:130010816-130011321	ENSG00000244036
chr7	130025850	130026544	7:130025850-130026544	ENSG00000201109,ENSG00000091732,ENSG00000239021
chr7	130051115	130051526	7:130051115-130051526	ENSG00000091732
chr7	130056900	130057231	7:130056900-130057231	ENSG00000091732
chr7	130058471	130058725	7:130058471-130058725	ENSG00000091732
chr7	130063107	130063346	7:130063107-130063346	ENSG00000091732
chr7	130070053	130070930	7:130070053-130070930	ENSG00000158516,ENSG00000270992,ENSG00000240571,ENSG00000128607,ENSG00000091732,ENSG00000270953,ENSG00000286214,ENSG00000239021,ENSG00000213265,ENSG00000266265,ENSG00000271522,ENSG00000229858,ENSG00000240680,ENSG00000232716
chr7	130072257	130072539	7:130072257-130072539	ENSG00000240571,ENSG00000128607
chr7	130092164	130092464	7:130092164-130092464	ENSG00000240571
chr7	130141161	130141862	7:130141161-130141862	ENSG00000158516,ENSG00000270992,ENSG00000240571,ENSG00000229196,ENSG00000270953,ENSG00000286214,ENSG00000239021,ENSG00000271522,ENSG00000229858,ENSG00000240680
chr7	130204872	130205781	7:130204872-130205781	ENSG00000158516,ENSG00000270992,ENSG00000165120,ENSG00000240571,ENSG00000146842,ENSG00000270953,ENSG00000286214,ENSG00000239021,ENSG00000213265,ENSG00000271522
chr7	130242273	130242759	7:130242273-130242759	ENSG00000158525,ENSG00000158516,ENSG00000270992,ENSG00000240571,ENSG00000270953,ENSG00000286214,ENSG00000239021,ENSG00000226045,ENSG00000213265,ENSG00000229858,ENSG00000240680
chr7	130294512	130294806	7:130294512-130294806	ENSG00000158525,ENSG00000128510,ENSG00000158516,ENSG00000270992
chr7	130368156	130368447	7:130368156-130368447	ENSG00000091704,ENSG00000158525,ENSG00000158516
chr7	130384468	130384748	7:130384468-130384748	ENSG00000091704,ENSG00000158525
chr7	130393400	130394089	7:130393400-130394089	ENSG00000091704,ENSG00000158525,ENSG00000286214
chr7	130394475	130394747	7:130394475-130394747	ENSG00000091704,ENSG00000158525,ENSG00000158516,ENSG00000286214
chr7	130417380	130417621	7:130417380-130417621	ENSG00000106477
chr7	130440848	130441407	7:130440848-130441407	ENSG00000106477,ENSG00000158525,ENSG00000158516,ENSG00000270953,ENSG00000239021
chr7	130473414	130473766	7:130473414-130473766	ENSG00000272701,ENSG00000259920,ENSG00000158525,ENSG00000158516,ENSG00000270992,ENSG00000106484,ENSG00000277269,ENSG00000278055,ENSG00000274500,ENSG00000270823,ENSG00000199043,ENSG00000270953,ENSG00000286214,ENSG00000239021
chr7	130486159	130486621	7:130486159-130486621	ENSG00000272701,ENSG00000259920,ENSG00000106484,ENSG00000277269,ENSG00000278055,ENSG00000274500,ENSG00000270823,ENSG00000199043,ENSG00000270953,ENSG00000286214
chr7	130491008	130491287	7:130491008-130491287	ENSG00000272701,ENSG00000259920,ENSG00000106484,ENSG00000277269,ENSG00000278055,ENSG00000274500,ENSG00000270823,ENSG00000199043,ENSG00000270953
chr7	130492061	130492317	7:130492061-130492317	ENSG00000272701,ENSG00000259920,ENSG00000106484,ENSG00000277269,ENSG00000278055,ENSG00000274500,ENSG00000270823,ENSG00000199043,ENSG00000270953
chr7	130667992	130669581	7:130667992-130669581	ENSG00000158516,ENSG00000270992,ENSG00000240571,ENSG00000158623,ENSG00000270953,ENSG00000286214,ENSG00000239021,ENSG00000226045,ENSG00000213265,ENSG00000287547,ENSG00000266265,ENSG00000271522,ENSG00000229858,ENSG00000240680,ENSG00000232716
chr7	130741462	130741724	7:130741462-130741724	ENSG00000158516,ENSG00000270992,ENSG00000240571,ENSG00000270953,ENSG00000286214,ENSG00000239021,ENSG00000226045,ENSG00000213265,ENSG00000266265,ENSG00000271522,ENSG00000229858,ENSG00000240680,ENSG00000232716
chr7	130896970	130897578	7:130896970-130897578	ENSG00000229858,ENSG00000240680,ENSG00000232716,ENSG00000233559,ENSG00000284032,ENSG00000226380,ENSG00000283797
chr7	130912849	130913815	7:130912849-130913815	ENSG00000232716,ENSG00000233559,ENSG00000284032,ENSG00000226380,ENSG00000283797,ENSG00000273319
chr7	130925898	130926354	7:130925898-130926354	ENSG00000232716,ENSG00000233559,ENSG00000284032,ENSG00000226380,ENSG00000283797,ENSG00000271204,ENSG00000273319
chr7	130930474	130930827	7:130930474-130930827	ENSG00000233559,ENSG00000271204,ENSG00000273319
chr7	130943476	130943864	7:130943476-130943864	ENSG00000232716,ENSG00000233559,ENSG00000284032,ENSG00000226380,ENSG00000283797,ENSG00000271204,ENSG00000273319
chr7	130956962	130957402	7:130956962-130957402	ENSG00000284032,ENSG00000283797
chr7	130960365	130960581	7:130960365-130960581	-
chr7	130982353	130982585	7:130982353-130982585	ENSG00000284032,ENSG00000283797,ENSG00000231721
chr7	130996841	130997120	7:130996841-130997120	-
chr7	131004430	131004789	7:131004430-131004789	ENSG00000232716,ENSG00000284032,ENSG00000283797
chr7	131007403	131007741	7:131007403-131007741	ENSG00000232716,ENSG00000284032,ENSG00000283797
chr7	131012050	131012348	7:131012050-131012348	ENSG00000284032,ENSG00000283797
chr7	131021562	131021763	7:131021562-131021763	-
chr7	131027391	131027850	7:131027391-131027850	ENSG00000271522,ENSG00000229858,ENSG00000240680,ENSG00000232716,ENSG00000284032,ENSG00000283797,ENSG00000199627
chr7	131040489	131040871	7:131040489-131040871	ENSG00000229858,ENSG00000240680,ENSG00000232716,ENSG00000284032,ENSG00000283797,ENSG00000231721,ENSG00000199627
chr7	131052594	131052930	7:131052594-131052930	ENSG00000231721,ENSG00000199627
chr7	131057092	131057652	7:131057092-131057652	ENSG00000231721,ENSG00000199627
chr7	131071881	131072130	7:131071881-131072130	-
chr7	131072649	131072891	7:131072649-131072891	-
chr7	131105705	131106581	7:131105705-131106581	ENSG00000285106,ENSG00000231721,ENSG00000128585
chr7	131107400	131108253	7:131107400-131108253	ENSG00000285106,ENSG00000231721,ENSG00000128585
chr7	131109891	131110103	7:131109891-131110103	ENSG00000285106,ENSG00000231721,ENSG00000128585
chr7	131111187	131111441	7:131111187-131111441	ENSG00000285106,ENSG00000231721,ENSG00000128585
chr7	131115447	131115698	7:131115447-131115698	ENSG00000285106,ENSG00000231721,ENSG00000128585
chr7	131123976	131124409	7:131123976-131124409	ENSG00000285106
chr7	131188580	131189151	7:131188580-131189151	ENSG00000285106,ENSG00000229858,ENSG00000240680,ENSG00000231721,ENSG00000128585
chr7	131218793	131219081	7:131218793-131219081	-
chr7	131219685	131220026	7:131219685-131220026	ENSG00000233287
chr7	131231191	131231875	7:131231191-131231875	ENSG00000231721,ENSG00000233287
chr7	131235750	131236036	7:131235750-131236036	ENSG00000233287
chr7	131265320	131265570	7:131265320-131265570	-
chr7	131327433	131328384	7:131327433-131328384	ENSG00000128585,ENSG00000236753
chr7	131383445	131383798	7:131383445-131383798	ENSG00000229858,ENSG00000240680,ENSG00000128585,ENSG00000236753
chr7	131424143	131424643	7:131424143-131424643	-
chr7	131501333	131501941	7:131501333-131501941	ENSG00000273489,ENSG00000128567,ENSG00000213261,ENSG00000236238
chr7	131507770	131508273	7:131507770-131508273	ENSG00000273489,ENSG00000128567,ENSG00000213261,ENSG00000236238
chr7	131513433	131513945	7:131513433-131513945	ENSG00000128567,ENSG00000224545,ENSG00000213261
chr7	131527191	131527893	7:131527191-131527893	ENSG00000224545,ENSG00000213261,ENSG00000236238
chr7	131544702	131545428	7:131544702-131545428	ENSG00000128567,ENSG00000213261,ENSG00000236238
chr7	131556063	131557026	7:131556063-131557026	ENSG00000128567,ENSG00000213261,ENSG00000236238
chr7	131564791	131564994	7:131564791-131564994	ENSG00000128567
chr7	131606228	131606611	7:131606228-131606611	ENSG00000213261,ENSG00000236238
chr7	131619674	131619934	7:131619674-131619934	ENSG00000213261,ENSG00000236238
chr7	131654773	131655124	7:131654773-131655124	ENSG00000128567,ENSG00000213261,ENSG00000236238
chr7	131689172	131689504	7:131689172-131689504	ENSG00000213261,ENSG00000236238,ENSG00000236395,ENSG00000236281
chr7	131691939	131692514	7:131691939-131692514	ENSG00000213261,ENSG00000236238,ENSG00000236395,ENSG00000236281
chr7	131859320	131859643	7:131859320-131859643	ENSG00000236281,ENSG00000229532,ENSG00000225144
chr7	131890116	131890704	7:131890116-131890704	ENSG00000236281,ENSG00000233263,ENSG00000236386,ENSG00000224865,ENSG00000229532
chr7	131909150	131909424	7:131909150-131909424	ENSG00000224865
chr7	131945481	131945952	7:131945481-131945952	ENSG00000236281,ENSG00000229532,ENSG00000225144
chr7	132309151	132309362	7:132309151-132309362	ENSG00000236281,ENSG00000229532,ENSG00000225144
chr7	132318623	132319553	7:132318623-132319553	ENSG00000229532,ENSG00000221866,ENSG00000225144
chr7	132354656	132354941	7:132354656-132354941	ENSG00000229532,ENSG00000225144,ENSG00000223436
chr7	132390698	132391022	7:132390698-132391022	ENSG00000229532,ENSG00000225144
chr7	132394263	132394578	7:132394263-132394578	ENSG00000225144
chr7	132410237	132410731	7:132410237-132410731	ENSG00000229532,ENSG00000225144
chr7	132431298	132431576	7:132431298-132431576	ENSG00000229532
chr7	132433402	132433618	7:132433402-132433618	-
chr7	132437773	132438226	7:132437773-132438226	ENSG00000225144
chr7	132446284	132446795	7:132446284-132446795	ENSG00000229532,ENSG00000225144
chr7	132455336	132455685	7:132455336-132455685	ENSG00000225144
chr7	132489837	132490038	7:132489837-132490038	ENSG00000229532
chr7	132509321	132509936	7:132509321-132509936	ENSG00000236281,ENSG00000229532,ENSG00000225144
chr7	132532332	132532568	7:132532332-132532568	ENSG00000225144
chr7	132560981	132561189	7:132560981-132561189	-
chr7	132576495	132577844	7:132576495-132577844	ENSG00000221866
chr7	132614556	132615151	7:132614556-132615151	ENSG00000236281,ENSG00000229532,ENSG00000225144,ENSG00000227197,ENSG00000237821
chr7	132653397	132653724	7:132653397-132653724	ENSG00000221866,ENSG00000183470
chr7	132655183	132655930	7:132655183-132655930	ENSG00000221866,ENSG00000183470,ENSG00000227197,ENSG00000237821
chr7	132666580	132666831	7:132666580-132666831	-
chr7	132705097	132705661	7:132705097-132705661	ENSG00000227197,ENSG00000237821,ENSG00000235429
chr7	132755544	132756189	7:132755544-132756189	ENSG00000201009,ENSG00000225881,ENSG00000227197,ENSG00000237821
chr7	132768836	132769115	7:132768836-132769115	ENSG00000225881,ENSG00000227197,ENSG00000237821
chr7	132771249	132771879	7:132771249-132771879	ENSG00000225881,ENSG00000227197
chr7	132773475	132773773	7:132773475-132773773	ENSG00000227197
chr7	132777436	132777707	7:132777436-132777707	ENSG00000227197
chr7	132869172	132869631	7:132869172-132869631	ENSG00000227197,ENSG00000237821
chr7	132929872	132930270	7:132929872-132930270	ENSG00000227197,ENSG00000237821,ENSG00000276137,ENSG00000235429
chr7	132941494	132941858	7:132941494-132941858	ENSG00000227197,ENSG00000237821
chr7	133036480	133036732	7:133036480-133036732	ENSG00000283041,ENSG00000284135
chr7	133050988	133051381	7:133050988-133051381	ENSG00000106554,ENSG00000283041,ENSG00000284135
chr7	133054629	133054911	7:133054629-133054911	ENSG00000106554,ENSG00000283041,ENSG00000284135
chr7	133081645	133082565	7:133081645-133082565	ENSG00000106554,ENSG00000284135,ENSG00000272393,ENSG00000237821,ENSG00000276137,ENSG00000235429
chr7	133230506	133230805	7:133230506-133230805	ENSG00000237821,ENSG00000276137,ENSG00000235429
chr7	133252710	133253353	7:133252710-133253353	ENSG00000237821,ENSG00000131558,ENSG00000276137,ENSG00000235429
chr7	133398363	133398799	7:133398363-133398799	ENSG00000131558,ENSG00000276137,ENSG00000235429
chr7	133434193	133434508	7:133434193-133434508	ENSG00000276137,ENSG00000235429
chr7	133484033	133484426	7:133484033-133484426	ENSG00000131558,ENSG00000276137,ENSG00000235429,ENSG00000226205
chr7	133563288	133563689	7:133563288-133563689	ENSG00000131558,ENSG00000235429,ENSG00000235967,ENSG00000226205
chr7	133585161	133585433	7:133585161-133585433	-
chr7	133633044	133633314	7:133633044-133633314	ENSG00000235967,ENSG00000226205
chr7	133645936	133646408	7:133645936-133646408	ENSG00000235967,ENSG00000226205
chr7	133650623	133651220	7:133650623-133651220	ENSG00000235429,ENSG00000235967,ENSG00000226205
chr7	133688882	133689526	7:133688882-133689526	ENSG00000237821,ENSG00000276137,ENSG00000235429,ENSG00000235967,ENSG00000226205
chr7	133768761	133768996	7:133768761-133768996	ENSG00000131558,ENSG00000235967,ENSG00000226205
chr7	133853732	133854295	7:133853732-133854295	ENSG00000235967,ENSG00000226205
chr7	133854711	133854972	7:133854711-133854972	ENSG00000226205
chr7	134032247	134032606	7:134032247-134032606	ENSG00000237821,ENSG00000276137,ENSG00000235429,ENSG00000226205
chr7	134084760	134085250	7:134084760-134085250	ENSG00000235429
chr7	134101711	134102247	7:134101711-134102247	ENSG00000237821,ENSG00000276137,ENSG00000155530
chr7	134104140	134104380	7:134104140-134104380	-
chr7	134126972	134127740	7:134126972-134127740	ENSG00000155530
chr7	134141221	134141697	7:134141221-134141697	ENSG00000155530
chr7	134174773	134175245	7:134174773-134175245	ENSG00000231098
chr7	134184794	134185151	7:134184794-134185151	ENSG00000231098
chr7	134212895	134213162	7:134212895-134213162	-
chr7	134293105	134293556	7:134293105-134293556	ENSG00000231098,ENSG00000205060
chr7	134316402	134317403	7:134316402-134317403	ENSG00000231098,ENSG00000205060
chr7	134327956	134328170	7:134327956-134328170	ENSG00000231098,ENSG00000205060
chr7	134356111	134356334	7:134356111-134356334	ENSG00000229177
chr7	134432390	134433205	7:134432390-134433205	ENSG00000273297,ENSG00000198074
chr7	134444285	134444790	7:134444285-134444790	ENSG00000273297,ENSG00000085662,ENSG00000198074
chr7	134454417	134454674	7:134454417-134454674	ENSG00000085662
chr7	134458398	134459530	7:134458398-134459530	ENSG00000085662
chr7	134513134	134513603	7:134513134-134513603	ENSG00000273297,ENSG00000198074
chr7	134514530	134514982	7:134514530-134514982	ENSG00000273297,ENSG00000198074
chr7	134547091	134547807	7:134547091-134547807	ENSG00000273297,ENSG00000198074,ENSG00000227471
chr7	134561821	134562513	7:134561821-134562513	ENSG00000198074,ENSG00000227471
chr7	134603015	134603350	7:134603015-134603350	ENSG00000198074
chr7	134606287	134606763	7:134606287-134606763	ENSG00000273297,ENSG00000198074
chr7	134613772	134614443	7:134613772-134614443	ENSG00000198074
chr7	134619315	134619574	7:134619315-134619574	-
chr7	134632892	134633197	7:134632892-134633197	-
chr7	134646487	134647338	7:134646487-134647338	ENSG00000172331,ENSG00000224375,ENSG00000122786,ENSG00000286458,ENSG00000223500,ENSG00000231794
chr7	134669890	134670347	7:134669890-134670347	ENSG00000172331,ENSG00000224375,ENSG00000122786,ENSG00000286458,ENSG00000223500,ENSG00000231794
chr7	134738025	134738249	7:134738025-134738249	ENSG00000230101,ENSG00000122786
chr7	134946511	134946717	7:134946511-134946717	ENSG00000122786
chr7	134986201	134987153	7:134986201-134987153	ENSG00000286458,ENSG00000146856,ENSG00000122783,ENSG00000223500,ENSG00000287733,ENSG00000231794
chr7	135147356	135147688	7:135147356-135147688	ENSG00000286458,ENSG00000122783,ENSG00000223500,ENSG00000146859,ENSG00000287733
chr7	135147910	135148595	7:135147910-135148595	ENSG00000286458,ENSG00000122783,ENSG00000223500,ENSG00000146859,ENSG00000272941,ENSG00000287733,ENSG00000231794
chr7	135151243	135151768	7:135151243-135151768	ENSG00000286458,ENSG00000122783,ENSG00000223500,ENSG00000146859,ENSG00000272941,ENSG00000287733
chr7	135160034	135161284	7:135160034-135161284	ENSG00000286458,ENSG00000122783,ENSG00000223500,ENSG00000146859,ENSG00000272941,ENSG00000287733,ENSG00000231794
chr7	135166601	135166879	7:135166601-135166879	ENSG00000122783,ENSG00000272941,ENSG00000287733
chr7	135170037	135171368	7:135170037-135171368	ENSG00000286458,ENSG00000146856,ENSG00000122783,ENSG00000223500,ENSG00000146859,ENSG00000272941,ENSG00000287733,ENSG00000105875,ENSG00000231794
chr7	135211052	135212081	7:135211052-135212081	ENSG00000287733,ENSG00000105875,ENSG00000231794,ENSG00000277138
chr7	135224137	135224376	7:135224137-135224376	ENSG00000105875,ENSG00000231794,ENSG00000277138,ENSG00000146857
chr7	135238286	135238564	7:135238286-135238564	ENSG00000231794,ENSG00000146857
chr7	135254085	135254772	7:135254085-135254772	ENSG00000223500,ENSG00000105875,ENSG00000231794,ENSG00000146857
chr7	135281412	135281989	7:135281412-135281989	ENSG00000276067,ENSG00000227073,ENSG00000155561
chr7	135293426	135293726	7:135293426-135293726	ENSG00000276067
chr7	135321544	135321912	7:135321544-135321912	ENSG00000276067
chr7	135335606	135336100	7:135335606-135336100	ENSG00000276067,ENSG00000227073
chr7	135359764	135359993	7:135359764-135359993	ENSG00000227073
chr7	135464046	135464292	7:135464046-135464292	ENSG00000227073
chr7	135481382	135481866	7:135481382-135481866	ENSG00000227073
chr7	135499902	135500243	7:135499902-135500243	ENSG00000080802,ENSG00000227073
chr7	135509045	135509368	7:135509045-135509368	ENSG00000080802,ENSG00000227073
chr7	135509812	135510612	7:135509812-135510612	ENSG00000080802,ENSG00000227073,ENSG00000155561
chr7	135537714	135538208	7:135537714-135538208	ENSG00000080802,ENSG00000227073
chr7	135557650	135558857	7:135557650-135558857	ENSG00000080802,ENSG00000227073,ENSG00000155561
chr7	135560735	135560931	7:135560735-135560931	ENSG00000155561
chr7	135568998	135569374	7:135568998-135569374	ENSG00000155561
chr7	135569685	135569944	7:135569685-135569944	ENSG00000155561
chr7	135621221	135621641	7:135621221-135621641	ENSG00000155561
chr7	135645282	135645578	7:135645282-135645578	ENSG00000155561,ENSG00000271414
chr7	135659567	135659790	7:135659567-135659790	ENSG00000271414,ENSG00000223718,ENSG00000243317
chr7	135661977	135662931	7:135661977-135662931	ENSG00000271414,ENSG00000223718,ENSG00000243317,ENSG00000212303,ENSG00000273219
chr7	135672780	135673213	7:135672780-135673213	ENSG00000223718,ENSG00000243317,ENSG00000212303,ENSG00000164707,ENSG00000273219
chr7	135719848	135720088	7:135719848-135720088	ENSG00000164707,ENSG00000273219,ENSG00000189320
chr7	135756263	135756620	7:135756263-135756620	ENSG00000164707,ENSG00000273219,ENSG00000189320
chr7	135762218	135762578	7:135762218-135762578	ENSG00000164707,ENSG00000273219,ENSG00000189320
chr7	135772206	135772638	7:135772206-135772638	ENSG00000164707,ENSG00000273219,ENSG00000189320,ENSG00000224746,ENSG00000230649,ENSG00000236503
chr7	135783340	135783945	7:135783340-135783945	ENSG00000164707,ENSG00000273219,ENSG00000189320,ENSG00000224746,ENSG00000230649,ENSG00000236503
chr7	135800695	135801511	7:135800695-135801511	ENSG00000230649,ENSG00000236503
chr7	135831589	135831886	7:135831589-135831886	ENSG00000230649
chr7	135843041	135843464	7:135843041-135843464	ENSG00000273219,ENSG00000230649,ENSG00000236503
chr7	135917790	135918096	7:135917790-135918096	ENSG00000230649
chr7	135932124	135932338	7:135932124-135932338	-
chr7	135934090	135934347	7:135934090-135934347	-
chr7	135943428	135943834	7:135943428-135943834	ENSG00000273219,ENSG00000199700,ENSG00000230649
chr7	135948517	135948711	7:135948517-135948711	ENSG00000199700
chr7	135960967	135961277	7:135960967-135961277	ENSG00000199700
chr7	135970884	135971508	7:135970884-135971508	ENSG00000105887,ENSG00000199700,ENSG00000230649
chr7	135977100	135977546	7:135977100-135977546	ENSG00000105887,ENSG00000199700,ENSG00000230649
chr7	135980716	135981115	7:135980716-135981115	ENSG00000273219,ENSG00000105887,ENSG00000199700,ENSG00000230649,ENSG00000236503
chr7	135993992	135994211	7:135993992-135994211	ENSG00000230649
chr7	136012778	136013119	7:136012778-136013119	ENSG00000273219,ENSG00000230649,ENSG00000236503
chr7	136115013	136115536	7:136115013-136115536	ENSG00000230649,ENSG00000232053,ENSG00000206705,ENSG00000236503
chr7	136406138	136406615	7:136406138-136406615	ENSG00000232053,ENSG00000236503,ENSG00000226066,ENSG00000105894,ENSG00000202023,ENSG00000228031,ENSG00000279483
chr7	136664454	136664849	7:136664454-136664849	ENSG00000236503,ENSG00000226066,ENSG00000234352,ENSG00000231244,ENSG00000207597,ENSG00000224469,ENSG00000105894,ENSG00000202023,ENSG00000231114,ENSG00000228031,ENSG00000279483
chr7	136677399	136677830	7:136677399-136677830	ENSG00000236503,ENSG00000226066,ENSG00000234352,ENSG00000231244,ENSG00000207597,ENSG00000224469,ENSG00000105894,ENSG00000202023,ENSG00000231114,ENSG00000228031,ENSG00000279483
chr7	136846006	136846331	7:136846006-136846331	ENSG00000236503,ENSG00000226066,ENSG00000234352,ENSG00000231244,ENSG00000181072,ENSG00000207597,ENSG00000224469,ENSG00000105894,ENSG00000202023,ENSG00000231114,ENSG00000228031,ENSG00000279483
chr7	136857563	136857877	7:136857563-136857877	ENSG00000226066,ENSG00000234352,ENSG00000231244,ENSG00000181072,ENSG00000207597,ENSG00000224469,ENSG00000105894,ENSG00000202023,ENSG00000231114,ENSG00000228031,ENSG00000279483
chr7	136869014	136869215	7:136869014-136869215	ENSG00000181072,ENSG00000207597
chr7	136870696	136871539	7:136870696-136871539	ENSG00000181072,ENSG00000207597
chr7	136925249	136925593	7:136925249-136925593	ENSG00000234352,ENSG00000207597,ENSG00000223657,ENSG00000224469,ENSG00000105894,ENSG00000202023,ENSG00000231114,ENSG00000228031
chr7	136941677	136942536	7:136941677-136942536	ENSG00000226066,ENSG00000234352,ENSG00000231244,ENSG00000207597,ENSG00000223657,ENSG00000224469,ENSG00000105894,ENSG00000202023,ENSG00000231114,ENSG00000279483
chr7	136956379	136956740	7:136956379-136956740	ENSG00000226066,ENSG00000234352,ENSG00000207597,ENSG00000224469,ENSG00000105894,ENSG00000202023,ENSG00000231114,ENSG00000228031,ENSG00000279483
chr7	137642378	137642846	7:137642378-137642846	ENSG00000224469,ENSG00000105894,ENSG00000202023,ENSG00000231114,ENSG00000228031,ENSG00000279483,ENSG00000230383,ENSG00000231923
chr7	137656399	137656734	7:137656399-137656734	ENSG00000228031,ENSG00000279483,ENSG00000230383
chr7	137755444	137755818	7:137755444-137755818	ENSG00000202023,ENSG00000231114,ENSG00000157680,ENSG00000279483,ENSG00000230383
chr7	137846505	137847709	7:137846505-137847709	ENSG00000157680,ENSG00000230383
chr7	137899213	137899733	7:137899213-137899733	ENSG00000224469,ENSG00000202023,ENSG00000231114,ENSG00000228031,ENSG00000157680,ENSG00000279483,ENSG00000230383,ENSG00000182158,ENSG00000122787,ENSG00000231923,ENSG00000222514,ENSG00000231931
chr7	137903700	137904085	7:137903700-137904085	ENSG00000182158,ENSG00000122787
chr7	137904818	137905016	7:137904818-137905016	-
chr7	137935139	137935676	7:137935139-137935676	ENSG00000182158
chr7	137935908	137936333	7:137935908-137936333	ENSG00000182158
chr7	137958699	137959240	7:137958699-137959240	ENSG00000237243
chr7	137961277	137961657	7:137961277-137961657	ENSG00000237243,ENSG00000231923
chr7	137967174	137967488	7:137967174-137967488	-
chr7	137970695	137970921	7:137970695-137970921	-
chr7	137992657	137993064	7:137992657-137993064	ENSG00000182158,ENSG00000122787
chr7	137996457	137996752	7:137996457-137996752	ENSG00000182158,ENSG00000122787
chr7	138000108	138000524	7:138000108-138000524	ENSG00000182158,ENSG00000122787
chr7	138001640	138002528	7:138001640-138002528	ENSG00000182158,ENSG00000122787,ENSG00000231923
chr7	138008742	138009083	7:138008742-138009083	ENSG00000182158,ENSG00000122787
chr7	138024069	138024350	7:138024069-138024350	ENSG00000234639,ENSG00000231923,ENSG00000222514,ENSG00000231931
chr7	138028269	138028480	7:138028269-138028480	ENSG00000234639,ENSG00000231923,ENSG00000222514,ENSG00000231931
chr7	138125633	138126065	7:138125633-138126065	ENSG00000122787,ENSG00000231923,ENSG00000284028,ENSG00000233951,ENSG00000222514,ENSG00000231931
chr7	138146842	138147503	7:138146842-138147503	ENSG00000231923,ENSG00000201465,ENSG00000222514,ENSG00000231931
chr7	138161450	138162001	7:138161450-138162001	ENSG00000231923,ENSG00000214128,ENSG00000243099,ENSG00000214815,ENSG00000201465,ENSG00000252820,ENSG00000225559,ENSG00000222514,ENSG00000231931
chr7	138171371	138171655	7:138171371-138171655	ENSG00000201465,ENSG00000252820,ENSG00000225559
chr7	138196447	138196894	7:138196447-138196894	ENSG00000214815,ENSG00000201465,ENSG00000252820,ENSG00000222514,ENSG00000231931
chr7	138225958	138226322	7:138225958-138226322	ENSG00000279483,ENSG00000214815,ENSG00000201465,ENSG00000222514,ENSG00000231931
chr7	138245872	138246215	7:138245872-138246215	-
chr7	138257492	138258303	7:138257492-138258303	ENSG00000224469,ENSG00000105894,ENSG00000202023,ENSG00000231114,ENSG00000228031,ENSG00000231923,ENSG00000214128,ENSG00000243099,ENSG00000234658,ENSG00000214815,ENSG00000201465,ENSG00000222514,ENSG00000231931
chr7	138294747	138295016	7:138294747-138295016	ENSG00000213238
chr7	138295307	138295552	7:138295307-138295552	ENSG00000213238
chr7	138400618	138400812	7:138400618-138400812	ENSG00000214815,ENSG00000213237
chr7	138417304	138417625	7:138417304-138417625	ENSG00000214815,ENSG00000213237
chr7	138459701	138461206	7:138459701-138461206	ENSG00000243099,ENSG00000234995,ENSG00000122779,ENSG00000214815
chr7	138483524	138483941	7:138483524-138483941	ENSG00000234995,ENSG00000214815
chr7	138513528	138513824	7:138513528-138513824	ENSG00000234995,ENSG00000122779
chr7	138515288	138515551	7:138515288-138515551	ENSG00000234995,ENSG00000122779
chr7	138527814	138528018	7:138527814-138528018	ENSG00000234995
chr7	138565561	138566005	7:138565561-138566005	ENSG00000234995,ENSG00000214815
chr7	138587983	138588268	7:138587983-138588268	-
chr7	138602400	138602870	7:138602400-138602870	ENSG00000243099,ENSG00000234658
chr7	138608419	138608785	7:138608419-138608785	ENSG00000243099,ENSG00000234658
chr7	138625102	138625503	7:138625102-138625503	ENSG00000243099,ENSG00000234658,ENSG00000252188,ENSG00000157703
chr7	138625820	138626123	7:138625820-138626123	ENSG00000243099,ENSG00000234658,ENSG00000252188,ENSG00000157703
chr7	138662134	138662521	7:138662134-138662521	ENSG00000243099,ENSG00000234658,ENSG00000157703
chr7	138663795	138664676	7:138663795-138664676	ENSG00000243099,ENSG00000234658,ENSG00000157703
chr7	138705019	138705757	7:138705019-138705757	ENSG00000214128,ENSG00000223721,ENSG00000243099,ENSG00000234658,ENSG00000157703
chr7	138717676	138718764	7:138717676-138718764	ENSG00000214128,ENSG00000223721,ENSG00000243099
chr7	138738674	138739229	7:138738674-138739229	ENSG00000231923,ENSG00000214128,ENSG00000105929,ENSG00000243099,ENSG00000234658,ENSG00000214815,ENSG00000225559,ENSG00000222514,ENSG00000231931
chr7	138752459	138753079	7:138752459-138753079	ENSG00000214128,ENSG00000105929,ENSG00000243099,ENSG00000231931
chr7	138842049	138842499	7:138842049-138842499	ENSG00000214128
chr7	138865996	138866559	7:138865996-138866559	ENSG00000199646,ENSG00000214128
chr7	138886555	138886846	7:138886555-138886846	ENSG00000199646,ENSG00000122778,ENSG00000214128
chr7	138898242	138898811	7:138898242-138898811	ENSG00000239254,ENSG00000199646,ENSG00000214128
chr7	138919899	138920224	7:138919899-138920224	-
chr7	138925994	138926208	7:138925994-138926208	-
chr7	138945807	138946402	7:138945807-138946402	-
chr7	138962991	138963380	7:138962991-138963380	ENSG00000271537
chr7	138963634	138964119	7:138963634-138964119	ENSG00000271537
chr7	138979162	138979432	7:138979162-138979432	ENSG00000122778
chr7	138981027	138982176	7:138981027-138982176	ENSG00000122778
chr7	139035047	139036350	7:139035047-139036350	ENSG00000271537,ENSG00000229677,ENSG00000146858
chr7	139041731	139041994	7:139041731-139041994	ENSG00000229677,ENSG00000146858
chr7	139045198	139045634	7:139045198-139045634	ENSG00000229677,ENSG00000146858
chr7	139064389	139064598	7:139064389-139064598	ENSG00000229677
chr7	139075090	139075566	7:139075090-139075566	ENSG00000271537,ENSG00000239254,ENSG00000105939
chr7	139095125	139095748	7:139095125-139095748	ENSG00000271537,ENSG00000239254,ENSG00000105948,ENSG00000105939
chr7	139103661	139104660	7:139103661-139104660	ENSG00000105939
chr7	139109264	139110159	7:139109264-139110159	ENSG00000271537,ENSG00000239254,ENSG00000105948,ENSG00000105939
chr7	139118798	139119499	7:139118798-139119499	ENSG00000271537,ENSG00000239254,ENSG00000105948,ENSG00000105939
chr7	139131533	139132095	7:139131533-139132095	ENSG00000271537,ENSG00000239254,ENSG00000105948,ENSG00000105939
chr7	139133459	139134012	7:139133459-139134012	ENSG00000271537,ENSG00000239254,ENSG00000105948,ENSG00000105939
chr7	139149590	139149809	7:139149590-139149809	ENSG00000271537,ENSG00000239254
chr7	139230670	139232411	7:139230670-139232411	ENSG00000157741,ENSG00000271404,ENSG00000228360,ENSG00000271537,ENSG00000239254
chr7	139321120	139321404	7:139321120-139321404	ENSG00000206843
chr7	139340165	139342029	7:139340165-139342029	ENSG00000273391,ENSG00000269955,ENSG00000146963,ENSG00000164898
chr7	139359135	139360798	7:139359135-139360798	ENSG00000273391,ENSG00000269955,ENSG00000146963,ENSG00000164898
chr7	139434369	139434953	7:139434369-139434953	ENSG00000252332,ENSG00000146963
chr7	139482990	139484295	7:139482990-139484295	ENSG00000188883,ENSG00000252332
chr7	139495029	139495678	7:139495029-139495678	ENSG00000254270,ENSG00000253183,ENSG00000252332
chr7	139499895	139500375	7:139499895-139500375	ENSG00000254270,ENSG00000236279,ENSG00000253183,ENSG00000252332
chr7	139523476	139524540	7:139523476-139524540	ENSG00000254270,ENSG00000236279
chr7	139543753	139544339	7:139543753-139544339	ENSG00000254270,ENSG00000236279
chr7	139563088	139563426	7:139563088-139563426	ENSG00000254270
chr7	139582815	139583158	7:139582815-139583158	-
chr7	139588482	139588931	7:139588482-139588931	ENSG00000254270
chr7	139620804	139621103	7:139620804-139621103	-
chr7	139626836	139627379	7:139626836-139627379	-
chr7	139635917	139636338	7:139635917-139636338	-
chr7	139646073	139646318	7:139646073-139646318	-
chr7	139648479	139649271	7:139648479-139649271	-
chr7	139655413	139655789	7:139655413-139655789	-
chr7	139680874	139681098	7:139680874-139681098	-
chr7	139714458	139714779	7:139714458-139714779	ENSG00000064393
chr7	139718921	139719183	7:139718921-139719183	ENSG00000064393
chr7	139723483	139723685	7:139723483-139723685	ENSG00000064393
chr7	139726232	139726618	7:139726232-139726618	-
chr7	139731217	139731649	7:139731217-139731649	ENSG00000064393
chr7	139738268	139738525	7:139738268-139738525	-
chr7	139767457	139767855	7:139767457-139767855	ENSG00000059377,ENSG00000064393
chr7	139775768	139776107	7:139775768-139776107	ENSG00000059377,ENSG00000064393
chr7	139776625	139776863	7:139776625-139776863	ENSG00000059377,ENSG00000064393
chr7	139777635	139778738	7:139777635-139778738	ENSG00000059377,ENSG00000064393
chr7	139799585	139800047	7:139799585-139800047	ENSG00000059377
chr7	139811039	139811670	7:139811039-139811670	ENSG00000059377
chr7	139819944	139820420	7:139819944-139820420	ENSG00000059377
chr7	139828915	139829512	7:139828915-139829512	ENSG00000059377
chr7	139842452	139842697	7:139842452-139842697	-
chr7	139855400	139855873	7:139855400-139855873	-
chr7	139860059	139860629	7:139860059-139860629	-
chr7	139875877	139876185	7:139875877-139876185	-
chr7	139886127	139886598	7:139886127-139886598	-
chr7	139888205	139888545	7:139888205-139888545	-
chr7	139916182	139916834	7:139916182-139916834	-
chr7	139937541	139938213	7:139937541-139938213	-
chr7	139980614	139981052	7:139980614-139981052	-
chr7	140003880	140004168	7:140003880-140004168	-
chr7	140032593	140032892	7:140032593-140032892	ENSG00000059378
chr7	140036280	140036897	7:140036280-140036897	ENSG00000251728,ENSG00000059378
chr7	140062160	140063336	7:140062160-140063336	ENSG00000251728,ENSG00000059378
chr7	140084307	140084569	7:140084307-140084569	ENSG00000251728,ENSG00000006459
chr7	140175251	140176002	7:140175251-140176002	ENSG00000241661,ENSG00000260231,ENSG00000006459
chr7	140176757	140177680	7:140176757-140177680	ENSG00000241661,ENSG00000260231,ENSG00000006459
chr7	140210256	140210619	7:140210256-140210619	ENSG00000103200,ENSG00000241661,ENSG00000270512,ENSG00000199971,ENSG00000260231,ENSG00000006459
chr7	140229821	140230147	7:140229821-140230147	ENSG00000241661
chr7	140230350	140230697	7:140230350-140230697	-
chr7	140231996	140232274	7:140231996-140232274	-
chr7	140241943	140242692	7:140241943-140242692	ENSG00000103200,ENSG00000241661,ENSG00000270512,ENSG00000199283
chr7	140252810	140253376	7:140252810-140253376	ENSG00000261778,ENSG00000103200,ENSG00000241661,ENSG00000270512,ENSG00000199283,ENSG00000260231,ENSG00000251728,ENSG00000006459
chr7	140261616	140261944	7:140261616-140261944	ENSG00000241661,ENSG00000270512
chr7	140269184	140269504	7:140269184-140269504	ENSG00000241661,ENSG00000270512
chr7	140304432	140304941	7:140304432-140304941	ENSG00000241661,ENSG00000270512
chr7	140312575	140312793	7:140312575-140312793	ENSG00000103200,ENSG00000241661,ENSG00000270512
chr7	140316205	140316520	7:140316205-140316520	ENSG00000241661
chr7	140317675	140317970	7:140317675-140317970	ENSG00000103200,ENSG00000241661,ENSG00000270512
chr7	140326147	140326680	7:140326147-140326680	-
chr7	140343039	140343386	7:140343039-140343386	ENSG00000103200,ENSG00000223113,ENSG00000157800
chr7	140358487	140358818	7:140358487-140358818	ENSG00000223113,ENSG00000157800
chr7	140359244	140359724	7:140359244-140359724	ENSG00000103200,ENSG00000223113,ENSG00000157800
chr7	140376155	140376363	7:140376155-140376363	ENSG00000103200,ENSG00000202472,ENSG00000223113
chr7	140390705	140391580	7:140390705-140391580	ENSG00000103200,ENSG00000146955,ENSG00000202472,ENSG00000223113,ENSG00000157800
chr7	140397933	140398599	7:140397933-140398599	ENSG00000103200,ENSG00000146955,ENSG00000202472,ENSG00000157800
chr7	140403861	140404324	7:140403861-140404324	ENSG00000103200,ENSG00000146955,ENSG00000157800
chr7	140478375	140479817	7:140478375-140479817	ENSG00000201354,ENSG00000133606,ENSG00000103200
chr7	140489085	140489351	7:140489085-140489351	ENSG00000201354,ENSG00000133606,ENSG00000103200
chr7	140507944	140508415	7:140507944-140508415	ENSG00000201354,ENSG00000133606
chr7	140518036	140518256	7:140518036-140518256	ENSG00000240173,ENSG00000201354
chr7	140639375	140639574	7:140639375-140639574	ENSG00000240173,ENSG00000285904,ENSG00000201354,ENSG00000146966
chr7	140640157	140641209	7:140640157-140641209	ENSG00000240173,ENSG00000285904,ENSG00000201354,ENSG00000146966
chr7	140646985	140647300	7:140646985-140647300	ENSG00000240173,ENSG00000285904,ENSG00000201354,ENSG00000146966
chr7	140656389	140657040	7:140656389-140657040	ENSG00000133597,ENSG00000240173,ENSG00000285904,ENSG00000201354,ENSG00000146966,ENSG00000133606
chr7	140672832	140673621	7:140672832-140673621	ENSG00000240889,ENSG00000090266,ENSG00000133597,ENSG00000146966
chr7	140675416	140675658	7:140675416-140675658	ENSG00000133597,ENSG00000146966
chr7	140696359	140697468	7:140696359-140697468	ENSG00000240889,ENSG00000090266,ENSG00000133597
chr7	140719819	140720233	7:140719819-140720233	ENSG00000271611,ENSG00000240889,ENSG00000090266
chr7	140745525	140746062	7:140745525-140746062	ENSG00000157764
chr7	140811156	140811490	7:140811156-140811490	ENSG00000090263,ENSG00000242703,ENSG00000271611,ENSG00000157764
chr7	140876845	140877158	7:140876845-140877158	ENSG00000271611,ENSG00000271932
chr7	140923988	140925296	7:140923988-140925296	ENSG00000271611,ENSG00000157764
chr7	140982284	140983106	7:140982284-140983106	ENSG00000239648,ENSG00000224354,ENSG00000241926,ENSG00000127362,ENSG00000261629,ENSG00000204990,ENSG00000285841,ENSG00000261778,ENSG00000090263,ENSG00000242703,ENSG00000271611,ENSG00000157764
chr7	141012124	141012340	7:141012124-141012340	ENSG00000090263,ENSG00000242703,ENSG00000271611
chr7	141014450	141015341	7:141014450-141015341	ENSG00000090263,ENSG00000242703,ENSG00000271611,ENSG00000157764
chr7	141053651	141053934	7:141053651-141053934	ENSG00000261778,ENSG00000223212
chr7	141072477	141073511	7:141072477-141073511	ENSG00000261629,ENSG00000204990,ENSG00000285841,ENSG00000261778,ENSG00000261115
chr7	141074283	141074765	7:141074283-141074765	ENSG00000261778,ENSG00000261115
chr7	141291464	141291738	7:141291464-141291738	ENSG00000261629,ENSG00000204990,ENSG00000285841,ENSG00000261778
chr7	141354174	141354495	7:141354174-141354495	ENSG00000261629,ENSG00000204990,ENSG00000285841,ENSG00000261624,ENSG00000261778
chr7	141511735	141512044	7:141511735-141512044	ENSG00000261797,ENSG00000261570,ENSG00000261629,ENSG00000204990,ENSG00000285841
chr7	141533400	141533765	7:141533400-141533765	ENSG00000261797,ENSG00000261570,ENSG00000261629,ENSG00000204990,ENSG00000285841,ENSG00000261778
chr7	141550980	141551757	7:141550980-141551757	ENSG00000006530,ENSG00000261570
chr7	141564322	141564550	7:141564322-141564550	ENSG00000223459,ENSG00000006530,ENSG00000261570
chr7	141649921	141650472	7:141649921-141650472	ENSG00000239648,ENSG00000224354,ENSG00000241926,ENSG00000127366,ENSG00000270923,ENSG00000127362,ENSG00000106028,ENSG00000212153,ENSG00000228775,ENSG00000270157,ENSG00000244701,ENSG00000006530
chr7	141654588	141654878	7:141654588-141654878	ENSG00000239648,ENSG00000224354,ENSG00000241926,ENSG00000127366,ENSG00000270923,ENSG00000127362,ENSG00000106028,ENSG00000212153,ENSG00000228775,ENSG00000270157,ENSG00000244701,ENSG00000006530
chr7	141660220	141660588	7:141660220-141660588	ENSG00000240677,ENSG00000239648,ENSG00000224354,ENSG00000241926,ENSG00000127366,ENSG00000270923,ENSG00000127362,ENSG00000106028,ENSG00000212153,ENSG00000214102,ENSG00000228775,ENSG00000270157,ENSG00000257093,ENSG00000244701,ENSG00000261778
chr7	141675887	141676110	7:141675887-141676110	ENSG00000239648,ENSG00000224354,ENSG00000241926,ENSG00000127366,ENSG00000270923,ENSG00000127362,ENSG00000212153
chr7	141701325	141702466	7:141701325-141702466	ENSG00000127366,ENSG00000270923,ENSG00000127362,ENSG00000106028,ENSG00000212153,ENSG00000214102,ENSG00000228775,ENSG00000257093
chr7	141737917	141738627	7:141737917-141738627	ENSG00000239648,ENSG00000224354,ENSG00000241926,ENSG00000127366,ENSG00000270923,ENSG00000127362,ENSG00000106028,ENSG00000212153,ENSG00000214102,ENSG00000228775,ENSG00000257093
chr7	141864845	141865082	7:141864845-141865082	ENSG00000258083,ENSG00000244292,ENSG00000257335,ENSG00000240031,ENSG00000165076,ENSG00000240677,ENSG00000239648,ENSG00000224354,ENSG00000241926,ENSG00000127366,ENSG00000270923,ENSG00000127362
chr7	141884729	141885077	7:141884729-141885077	ENSG00000240268,ENSG00000258083,ENSG00000244292,ENSG00000257335,ENSG00000237621,ENSG00000165076,ENSG00000240677,ENSG00000239648,ENSG00000224354,ENSG00000241926,ENSG00000127366,ENSG00000270923
chr7	141928262	141929006	7:141928262-141929006	ENSG00000213214,ENSG00000258227,ENSG00000258083,ENSG00000244292,ENSG00000257335,ENSG00000165076,ENSG00000240677,ENSG00000239648,ENSG00000224354,ENSG00000241926,ENSG00000127366
chr7	141945399	141945914	7:141945399-141945914	ENSG00000240268,ENSG00000258227,ENSG00000258083,ENSG00000244292,ENSG00000257335,ENSG00000165076,ENSG00000240677,ENSG00000239648,ENSG00000224354,ENSG00000241926,ENSG00000127366
chr7	141956111	141956523	7:141956111-141956523	ENSG00000170356,ENSG00000230099,ENSG00000211720,ENSG00000211716,ENSG00000186163,ENSG00000258223,ENSG00000240268,ENSG00000257138,ENSG00000258227,ENSG00000258083,ENSG00000244292,ENSG00000257335,ENSG00000165076,ENSG00000240677,ENSG00000239648,ENSG00000224354,ENSG00000241926,ENSG00000127366,ENSG00000127362
chr7	141960753	141961216	7:141960753-141961216	ENSG00000258223,ENSG00000240268,ENSG00000257138,ENSG00000258227,ENSG00000258083,ENSG00000244292,ENSG00000257335,ENSG00000165076,ENSG00000240677,ENSG00000239648,ENSG00000224354,ENSG00000241926,ENSG00000127366,ENSG00000127362
chr7	141976181	141976471	7:141976181-141976471	ENSG00000211725,ENSG00000240268,ENSG00000257138,ENSG00000244292,ENSG00000257335,ENSG00000240677,ENSG00000239648,ENSG00000224354,ENSG00000241926,ENSG00000127366
chr7	141979658	141979933	7:141979658-141979933	ENSG00000211725,ENSG00000240268,ENSG00000257138,ENSG00000244292,ENSG00000257335,ENSG00000240677,ENSG00000239648,ENSG00000224354,ENSG00000241926,ENSG00000127366
chr7	142104692	142105361	7:142104692-142105361	ENSG00000211717,ENSG00000186163,ENSG00000258223,ENSG00000240268,ENSG00000257743,ENSG00000257335
chr7	142131552	142131954	7:142131552-142131954	ENSG00000244661,ENSG00000186163,ENSG00000258223,ENSG00000240268,ENSG00000257335
chr7	142298687	142298888	7:142298687-142298888	ENSG00000227550,ENSG00000229769,ENSG00000211717,ENSG00000211715,ENSG00000239944,ENSG00000211714,ENSG00000211713,ENSG00000243889,ENSG00000282939,ENSG00000283063,ENSG00000211745,ENSG00000226660,ENSG00000242736,ENSG00000277083,ENSG00000241881,ENSG00000186163,ENSG00000258223,ENSG00000240268
chr7	142301942	142302167	7:142301942-142302167	ENSG00000244661,ENSG00000211720,ENSG00000211717,ENSG00000211715,ENSG00000239944,ENSG00000211714,ENSG00000211713,ENSG00000243889,ENSG00000282939,ENSG00000283063,ENSG00000211745,ENSG00000237702,ENSG00000226660,ENSG00000242736,ENSG00000277083,ENSG00000241881,ENSG00000186163,ENSG00000258223,ENSG00000240268
chr7	142313453	142313984	7:142313453-142313984	ENSG00000276819,ENSG00000276953,ENSG00000274752,ENSG00000276597,ENSG00000275791,ENSG00000276405,ENSG00000278030,ENSG00000211731,ENSG00000253291,ENSG00000253534,ENSG00000211728,ENSG00000211727,ENSG00000253188,ENSG00000211725,ENSG00000227550,ENSG00000211724,ENSG00000230099,ENSG00000253409,ENSG00000211721,ENSG00000211739,ENSG00000241657,ENSG00000229769,ENSG00000244661,ENSG00000211720,ENSG00000211717,ENSG00000211716,ENSG00000211715,ENSG00000239944,ENSG00000211714,ENSG00000211713,ENSG00000243889,ENSG00000282939,ENSG00000283063,ENSG00000211745,ENSG00000211707,ENSG00000211706,ENSG00000211734,ENSG00000211710,ENSG00000237702,ENSG00000226660,ENSG00000242736,ENSG00000277083,ENSG00000241881,ENSG00000186163,ENSG00000258223,ENSG00000240268
chr7	142320141	142320426	7:142320141-142320426	ENSG00000253188,ENSG00000211725,ENSG00000211724,ENSG00000230099,ENSG00000253409,ENSG00000241657,ENSG00000229769,ENSG00000244661,ENSG00000211720,ENSG00000211717,ENSG00000211716,ENSG00000211715,ENSG00000239944,ENSG00000211714,ENSG00000211713,ENSG00000243889,ENSG00000282939,ENSG00000283063,ENSG00000211745,ENSG00000211707,ENSG00000211706,ENSG00000211734,ENSG00000241881,ENSG00000186163,ENSG00000258223,ENSG00000240268
chr7	142321341	142321635	7:142321341-142321635	ENSG00000211731,ENSG00000211728,ENSG00000211727,ENSG00000253188,ENSG00000211725,ENSG00000227550,ENSG00000211724,ENSG00000230099,ENSG00000253409,ENSG00000211721,ENSG00000211739,ENSG00000241657,ENSG00000229769,ENSG00000244661,ENSG00000211720,ENSG00000211717,ENSG00000211716,ENSG00000211715,ENSG00000239944,ENSG00000211714,ENSG00000211713,ENSG00000243889,ENSG00000282939,ENSG00000283063,ENSG00000211745,ENSG00000211707,ENSG00000211706,ENSG00000211734,ENSG00000211710,ENSG00000226660,ENSG00000241881,ENSG00000186163,ENSG00000258223,ENSG00000240268
chr7	142326853	142327099	7:142326853-142327099	ENSG00000221970,ENSG00000170379,ENSG00000283537,ENSG00000211727,ENSG00000253188,ENSG00000211725,ENSG00000227550,ENSG00000211724,ENSG00000230099,ENSG00000253409,ENSG00000211721,ENSG00000211739,ENSG00000241657,ENSG00000229769,ENSG00000244661,ENSG00000211720,ENSG00000211717,ENSG00000211716,ENSG00000211715,ENSG00000239944,ENSG00000211714,ENSG00000211713,ENSG00000243889,ENSG00000282939,ENSG00000283063,ENSG00000211745,ENSG00000211707,ENSG00000211706,ENSG00000211734,ENSG00000241881,ENSG00000186163,ENSG00000258223,ENSG00000240268
chr7	142626576	142626841	7:142626576-142626841	ENSG00000251578,ENSG00000211747,ENSG00000211746,ENSG00000276557,ENSG00000277880,ENSG00000275243,ENSG00000276819,ENSG00000275743,ENSG00000275158,ENSG00000276953,ENSG00000274752,ENSG00000276597,ENSG00000275791,ENSG00000276405,ENSG00000278030,ENSG00000211731,ENSG00000211728,ENSG00000253188,ENSG00000211725
chr7	142646194	142646997	7:142646194-142646997	ENSG00000224970,ENSG00000165125,ENSG00000282780,ENSG00000282173,ENSG00000281958,ENSG00000282133,ENSG00000282420,ENSG00000282320,ENSG00000282431,ENSG00000250591,ENSG00000275896,ENSG00000286831,ENSG00000249912,ENSG00000239992,ENSG00000270672,ENSG00000211750,ENSG00000211749,ENSG00000240578,ENSG00000251578,ENSG00000211747,ENSG00000211746,ENSG00000276557,ENSG00000277880,ENSG00000275243,ENSG00000276819,ENSG00000275743,ENSG00000275158,ENSG00000276953,ENSG00000274752,ENSG00000276597,ENSG00000275791,ENSG00000276405,ENSG00000278030,ENSG00000211731,ENSG00000253291,ENSG00000253534,ENSG00000211728,ENSG00000211727,ENSG00000253188,ENSG00000211725,ENSG00000227550,ENSG00000211724,ENSG00000230099,ENSG00000253409,ENSG00000211721,ENSG00000211739,ENSG00000241657,ENSG00000229769,ENSG00000244661,ENSG00000211720,ENSG00000211717
chr7	142668588	142668803	7:142668588-142668803	ENSG00000282780,ENSG00000282173,ENSG00000281958,ENSG00000282133,ENSG00000282420,ENSG00000282320,ENSG00000282431,ENSG00000250591,ENSG00000275896,ENSG00000286831,ENSG00000249912,ENSG00000239992,ENSG00000282499,ENSG00000270672,ENSG00000211750,ENSG00000251578,ENSG00000211746,ENSG00000276557,ENSG00000277880,ENSG00000275243,ENSG00000276819,ENSG00000275743,ENSG00000275158,ENSG00000276953,ENSG00000274752,ENSG00000276597,ENSG00000275791,ENSG00000276405,ENSG00000278030,ENSG00000211731,ENSG00000211727,ENSG00000253188,ENSG00000227550,ENSG00000211724
chr7	142671458	142671723	7:142671458-142671723	ENSG00000244693,ENSG00000250591,ENSG00000249912,ENSG00000239992,ENSG00000282499,ENSG00000270672,ENSG00000211750,ENSG00000251578,ENSG00000275243,ENSG00000275743,ENSG00000275158,ENSG00000276953,ENSG00000274752
chr7	142714385	142714889	7:142714385-142714889	ENSG00000253882,ENSG00000282780,ENSG00000282173,ENSG00000281958,ENSG00000282133,ENSG00000282420,ENSG00000282320,ENSG00000282431,ENSG00000250591,ENSG00000275896,ENSG00000204983,ENSG00000286831,ENSG00000244273,ENSG00000211753,ENSG00000211752,ENSG00000241911,ENSG00000249912,ENSG00000239992,ENSG00000251578,ENSG00000277880,ENSG00000275243,ENSG00000276819,ENSG00000275743,ENSG00000275158,ENSG00000276953,ENSG00000274752,ENSG00000276597,ENSG00000275791,ENSG00000276405,ENSG00000278030,ENSG00000211731,ENSG00000211728,ENSG00000211727
chr7	142717486	142717769	7:142717486-142717769	ENSG00000250591,ENSG00000275896,ENSG00000286831,ENSG00000244273,ENSG00000211753,ENSG00000211752,ENSG00000241911,ENSG00000249912,ENSG00000239992,ENSG00000275743
chr7	142740056	142740315	7:142740056-142740315	ENSG00000250591,ENSG00000275896,ENSG00000204983,ENSG00000232869,ENSG00000286831,ENSG00000244273,ENSG00000211753,ENSG00000249912,ENSG00000239992,ENSG00000275243,ENSG00000275743,ENSG00000275158,ENSG00000276953,ENSG00000274752,ENSG00000275791,ENSG00000278030,ENSG00000211731,ENSG00000230099
chr7	142783030	142783548	7:142783030-142783548	ENSG00000237254,ENSG00000211771,ENSG00000211770,ENSG00000211769,ENSG00000211768,ENSG00000211767,ENSG00000211766,ENSG00000211765,ENSG00000211764,ENSG00000211751,ENSG00000282780,ENSG00000282173,ENSG00000281958,ENSG00000282133,ENSG00000282420,ENSG00000282320,ENSG00000282431,ENSG00000243661,ENSG00000250591,ENSG00000275896,ENSG00000286831,ENSG00000241911,ENSG00000249912,ENSG00000239992,ENSG00000270672,ENSG00000251578,ENSG00000211747,ENSG00000211746,ENSG00000276557,ENSG00000277880,ENSG00000275243,ENSG00000276819,ENSG00000275743,ENSG00000275158,ENSG00000276953,ENSG00000274752,ENSG00000276597,ENSG00000275791,ENSG00000276405,ENSG00000278030,ENSG00000211731,ENSG00000211728,ENSG00000211727,ENSG00000253188,ENSG00000211725,ENSG00000227550,ENSG00000211724,ENSG00000230099,ENSG00000253409,ENSG00000211721
chr7	142796673	142797510	7:142796673-142797510	ENSG00000211772,ENSG00000211771,ENSG00000211770,ENSG00000211769,ENSG00000211768,ENSG00000211767,ENSG00000211766,ENSG00000211765,ENSG00000211764,ENSG00000211751,ENSG00000282780,ENSG00000282173,ENSG00000281958,ENSG00000282133,ENSG00000282420,ENSG00000282320,ENSG00000282431
chr7	142804706	142804929	7:142804706-142804929	ENSG00000230556,ENSG00000237254,ENSG00000211772,ENSG00000211771,ENSG00000211770,ENSG00000211769,ENSG00000211768,ENSG00000211767,ENSG00000211766,ENSG00000211765,ENSG00000211764,ENSG00000211751,ENSG00000282780,ENSG00000282173,ENSG00000281958,ENSG00000282133,ENSG00000282420,ENSG00000282320,ENSG00000282431
chr7	142808528	142809498	7:142808528-142809498	ENSG00000237254,ENSG00000211772,ENSG00000211771,ENSG00000211770,ENSG00000211769,ENSG00000211768,ENSG00000211767,ENSG00000211766,ENSG00000211765,ENSG00000211764,ENSG00000211751,ENSG00000282780,ENSG00000282173,ENSG00000281958,ENSG00000282133,ENSG00000282420,ENSG00000282320,ENSG00000282431,ENSG00000250591,ENSG00000275896,ENSG00000251578,ENSG00000211746,ENSG00000276557,ENSG00000277880,ENSG00000275243,ENSG00000276819,ENSG00000275743,ENSG00000275158,ENSG00000276953,ENSG00000274752,ENSG00000276597,ENSG00000275791,ENSG00000276405,ENSG00000278030,ENSG00000211731,ENSG00000211728,ENSG00000211727,ENSG00000253188,ENSG00000211725,ENSG00000227550,ENSG00000211724,ENSG00000230099,ENSG00000253409,ENSG00000244661
chr7	142833416	142833635	7:142833416-142833635	ENSG00000253882,ENSG00000286569,ENSG00000224970,ENSG00000165125,ENSG00000237254,ENSG00000250591,ENSG00000211746,ENSG00000276557,ENSG00000277880,ENSG00000275243,ENSG00000276819,ENSG00000275743,ENSG00000275158,ENSG00000276953,ENSG00000274752,ENSG00000276597,ENSG00000275791,ENSG00000276405,ENSG00000278030,ENSG00000211731,ENSG00000211728,ENSG00000253188,ENSG00000211725,ENSG00000227550,ENSG00000253409,ENSG00000211721,ENSG00000229769,ENSG00000211720
chr7	142853966	142855278	7:142853966-142855278	ENSG00000225781,ENSG00000165131,ENSG00000286569,ENSG00000224970,ENSG00000165125,ENSG00000106123,ENSG00000277880,ENSG00000275243,ENSG00000276819,ENSG00000275743,ENSG00000275158,ENSG00000276597,ENSG00000275791,ENSG00000276405,ENSG00000278030,ENSG00000211731,ENSG00000211728,ENSG00000211725,ENSG00000211724,ENSG00000230099,ENSG00000253409,ENSG00000211721,ENSG00000211720
chr7	142927081	142927598	7:142927081-142927598	ENSG00000243896,ENSG00000197993,ENSG00000165131,ENSG00000127412,ENSG00000286569,ENSG00000224970,ENSG00000165125,ENSG00000275243,ENSG00000276597,ENSG00000253188
chr7	142968365	142968600	7:142968365-142968600	ENSG00000225932,ENSG00000230556,ENSG00000197993,ENSG00000165131,ENSG00000286569,ENSG00000224970,ENSG00000165125
chr7	143007855	143008360	7:143007855-143008360	ENSG00000159860,ENSG00000179420,ENSG00000225781,ENSG00000239293,ENSG00000179468,ENSG00000286569,ENSG00000224970,ENSG00000165125
chr7	143126074	143126599	7:143126074-143126599	ENSG00000243896,ENSG00000223459,ENSG00000229977,ENSG00000159763,ENSG00000179420,ENSG00000225781,ENSG00000239293,ENSG00000179468,ENSG00000286569,ENSG00000224970,ENSG00000165125,ENSG00000275743,ENSG00000275158,ENSG00000276953,ENSG00000274752,ENSG00000276597,ENSG00000275791,ENSG00000278030,ENSG00000211728,ENSG00000253188,ENSG00000227550,ENSG00000211724,ENSG00000230099,ENSG00000244661,ENSG00000211717
chr7	143181375	143181669	7:143181375-143181669	ENSG00000170356,ENSG00000170379,ENSG00000236398,ENSG00000179420,ENSG00000225781,ENSG00000239293,ENSG00000179468,ENSG00000286569,ENSG00000224970,ENSG00000165125,ENSG00000211727,ENSG00000229769,ENSG00000211717
chr7	143205729	143206595	7:143205729-143206595	ENSG00000232145,ENSG00000170379,ENSG00000179420,ENSG00000225781,ENSG00000239293,ENSG00000179468,ENSG00000165131,ENSG00000286569,ENSG00000224970,ENSG00000165125,ENSG00000275243,ENSG00000276819,ENSG00000275743,ENSG00000275158,ENSG00000276953,ENSG00000274752,ENSG00000276597,ENSG00000275791,ENSG00000276405,ENSG00000278030,ENSG00000211731,ENSG00000253534,ENSG00000211728,ENSG00000211727,ENSG00000253188,ENSG00000211725,ENSG00000227550,ENSG00000211724,ENSG00000211721,ENSG00000241657,ENSG00000229769,ENSG00000244661,ENSG00000211714,ENSG00000211713
chr7	143214996	143215515	7:143214996-143215515	ENSG00000279223,ENSG00000221937,ENSG00000268170,ENSG00000179420,ENSG00000225781,ENSG00000239293,ENSG00000179468,ENSG00000286569,ENSG00000224970,ENSG00000165125,ENSG00000277880,ENSG00000275243,ENSG00000275743,ENSG00000275158,ENSG00000276953,ENSG00000274752,ENSG00000276597,ENSG00000276405,ENSG00000211731,ENSG00000211727,ENSG00000253188,ENSG00000211725,ENSG00000227550,ENSG00000229769
chr7	143222708	143223247	7:143222708-143223247	ENSG00000050327,ENSG00000244479,ENSG00000284644,ENSG00000252037,ENSG00000271079,ENSG00000279223,ENSG00000221937,ENSG00000268170,ENSG00000179420,ENSG00000225781,ENSG00000239293,ENSG00000179468,ENSG00000286569,ENSG00000224970,ENSG00000165125
chr7	143239736	143240992	7:143239736-143240992	ENSG00000240322,ENSG00000239419,ENSG00000197448
chr7	143245172	143245374	7:143245172-143245374	ENSG00000170379,ENSG00000283537,ENSG00000197448
chr7	143250993	143251332	7:143250993-143251332	ENSG00000197448
chr7	143256129	143256506	7:143256129-143256506	ENSG00000197448
chr7	143263019	143263866	7:143263019-143263866	ENSG00000204959,ENSG00000243896,ENSG00000239419,ENSG00000106144,ENSG00000178826,ENSG00000231840,ENSG00000197448
chr7	143279484	143279940	7:143279484-143279940	ENSG00000106144,ENSG00000178826,ENSG00000231840
chr7	143287967	143288781	7:143287967-143288781	ENSG00000170379,ENSG00000283537,ENSG00000240322,ENSG00000239419,ENSG00000106144,ENSG00000178826,ENSG00000231840,ENSG00000197448
chr7	143301135	143301741	7:143301135-143301741	ENSG00000253882,ENSG00000188037,ENSG00000231531,ENSG00000240322,ENSG00000239419,ENSG00000106144,ENSG00000178826,ENSG00000231840,ENSG00000197448
chr7	143316521	143316921	7:143316521-143316921	ENSG00000229877,ENSG00000188037,ENSG00000231531
chr7	143331565	143331810	7:143331565-143331810	ENSG00000229977,ENSG00000188037,ENSG00000231531
chr7	143345424	143345754	7:143345424-143345754	ENSG00000244198,ENSG00000232145,ENSG00000170379,ENSG00000176510,ENSG00000272619,ENSG00000159784,ENSG00000188037,ENSG00000231531
chr7	143359915	143360273	7:143359915-143360273	ENSG00000229877,ENSG00000272619,ENSG00000159784
chr7	143362067	143363074	7:143362067-143363074	ENSG00000229877,ENSG00000272619,ENSG00000159784
chr7	143372152	143372415	7:143372152-143372415	ENSG00000278449,ENSG00000159840,ENSG00000232533,ENSG00000272619,ENSG00000159784
chr7	143375327	143375880	7:143375327-143375880	ENSG00000253882,ENSG00000170379,ENSG00000278449,ENSG00000159840,ENSG00000232533,ENSG00000272619,ENSG00000159784
chr7	143380146	143381700	7:143380146-143381700	ENSG00000212807,ENSG00000229153,ENSG00000146904,ENSG00000278449,ENSG00000159840,ENSG00000232533
chr7	143386304	143386637	7:143386304-143386637	ENSG00000229877,ENSG00000146904,ENSG00000278449,ENSG00000159840,ENSG00000232533
chr7	143394978	143395733	7:143394978-143395733	ENSG00000232145,ENSG00000229153,ENSG00000146904,ENSG00000278449,ENSG00000159840,ENSG00000232533
chr7	143407672	143407996	7:143407672-143407996	ENSG00000159860,ENSG00000253882,ENSG00000229153,ENSG00000146904
chr7	143410465	143410897	7:143410465-143410897	ENSG00000223459,ENSG00000229153,ENSG00000146904
chr7	143416560	143416757	7:143416560-143416757	ENSG00000230556
chr7	143437286	143437880	7:143437286-143437880	ENSG00000159860,ENSG00000252523,ENSG00000229877,ENSG00000229977,ENSG00000176510,ENSG00000221855,ENSG00000185899,ENSG00000234066
chr7	143463663	143463996	7:143463663-143463996	ENSG00000241136,ENSG00000230556,ENSG00000252037,ENSG00000271079,ENSG00000229877,ENSG00000176510,ENSG00000221855,ENSG00000185899
chr7	143485024	143485356	7:143485024-143485356	ENSG00000232145,ENSG00000252523,ENSG00000176510,ENSG00000236853,ENSG00000221855
chr7	143499144	143499614	7:143499144-143499614	ENSG00000232145,ENSG00000253882,ENSG00000170379,ENSG00000229977,ENSG00000176510,ENSG00000236853,ENSG00000221855
chr7	143563182	143563812	7:143563182-143563812	ENSG00000273234,ENSG00000176510,ENSG00000236853,ENSG00000221855,ENSG00000234066,ENSG00000229153,ENSG00000286569,ENSG00000275896,ENSG00000253534
chr7	143620244	143621749	7:143620244-143621749	ENSG00000221989,ENSG00000221858,ENSG00000221855,ENSG00000106144,ENSG00000178826,ENSG00000231840,ENSG00000286831,ENSG00000230099,ENSG00000211706,ENSG00000240268,ENSG00000237621,ENSG00000165076
chr7	143635596	143636308	7:143635596-143636308	ENSG00000240621
chr7	143641710	143641932	7:143641710-143641932	-
chr7	143700915	143701678	7:143700915-143701678	ENSG00000221813
chr7	143715002	143715526	7:143715002-143715526	ENSG00000183122,ENSG00000221989,ENSG00000239967,ENSG00000221933,ENSG00000221836,ENSG00000273377,ENSG00000270729,ENSG00000221910,ENSG00000239293,ENSG00000127364
chr7	143727580	143727878	7:143727580-143727878	ENSG00000244479,ENSG00000284644,ENSG00000244198,ENSG00000239967,ENSG00000159860,ENSG00000170379
chr7	143736961	143737679	7:143736961-143737679	ENSG00000244479,ENSG00000284644,ENSG00000212807,ENSG00000213214,ENSG00000242280,ENSG00000253882,ENSG00000271321,ENSG00000252523,ENSG00000170379,ENSG00000230556
chr7	143765662	143766141	7:143765662-143766141	ENSG00000243896,ENSG00000170356,ENSG00000183122,ENSG00000213215,ENSG00000252037,ENSG00000271079,ENSG00000221855,ENSG00000251578,ENSG00000276597,ENSG00000211728,ENSG00000211725,ENSG00000227550,ENSG00000230099,ENSG00000211739,ENSG00000211715,ENSG00000239944,ENSG00000283063,ENSG00000211745,ENSG00000186163,ENSG00000258223,ENSG00000239648,ENSG00000224354,ENSG00000241926,ENSG00000212153
chr7	143811452	143811783	7:143811452-143811783	ENSG00000273234,ENSG00000239981,ENSG00000221933,ENSG00000242280,ENSG00000213215,ENSG00000159860,ENSG00000283528,ENSG00000234066,ENSG00000229153,ENSG00000253291,ENSG00000257335,ENSG00000127366
chr7	143817920	143818182	7:143817920-143818182	ENSG00000221858,ENSG00000240322,ENSG00000242771
chr7	143821586	143821968	7:143821586-143821968	ENSG00000230746,ENSG00000183122,ENSG00000221933,ENSG00000273377,ENSG00000270729,ENSG00000213215,ENSG00000221910,ENSG00000283528,ENSG00000276597
chr7	143836216	143837487	7:143836216-143837487	ENSG00000239967,ENSG00000221933,ENSG00000242280,ENSG00000273377,ENSG00000270729,ENSG00000213215,ENSG00000221910,ENSG00000271321,ENSG00000176510,ENSG00000178826,ENSG00000277880,ENSG00000227550,ENSG00000253409,ENSG00000211739,ENSG00000211716
chr7	143881829	143883197	7:143881829-143883197	ENSG00000244479,ENSG00000284644,ENSG00000242280,ENSG00000273377,ENSG00000270729,ENSG00000198420,ENSG00000283537
chr7	143885167	143885534	7:143885167-143885534	ENSG00000221970,ENSG00000242280,ENSG00000273377,ENSG00000270729,ENSG00000213215,ENSG00000221910,ENSG00000198420,ENSG00000232145,ENSG00000252523,ENSG00000223459,ENSG00000252037,ENSG00000271079,ENSG00000229977
chr7	143886828	143887147	7:143886828-143887147	ENSG00000221970,ENSG00000242280,ENSG00000273377,ENSG00000270729,ENSG00000213215,ENSG00000198420,ENSG00000232145,ENSG00000252523,ENSG00000223459,ENSG00000229977
chr7	143901427	143902482	7:143901427-143902482	ENSG00000221970,ENSG00000213214,ENSG00000239967,ENSG00000221836,ENSG00000242280,ENSG00000273377,ENSG00000270729,ENSG00000213215,ENSG00000221910,ENSG00000198420,ENSG00000159860,ENSG00000232145,ENSG00000253882,ENSG00000170379,ENSG00000230556,ENSG00000252037,ENSG00000271079
chr7	144127657	144128174	7:144127657-144128174	ENSG00000204959,ENSG00000243896,ENSG00000183122,ENSG00000273234,ENSG00000221938,ENSG00000239981,ENSG00000221989,ENSG00000221858,ENSG00000239967,ENSG00000221933,ENSG00000221836,ENSG00000242280,ENSG00000273377,ENSG00000270729,ENSG00000213215,ENSG00000232145,ENSG00000253882,ENSG00000252523,ENSG00000229877,ENSG00000229977
chr7	144175712	144175947	7:144175712-144175947	ENSG00000050327,ENSG00000221970,ENSG00000244479,ENSG00000284644,ENSG00000170356,ENSG00000244198,ENSG00000213214,ENSG00000225932,ENSG00000240621,ENSG00000183122
chr7	144178338	144179256	7:144178338-144179256	ENSG00000050327,ENSG00000221970,ENSG00000244479,ENSG00000228960,ENSG00000284644,ENSG00000170356,ENSG00000212807,ENSG00000244198,ENSG00000213214,ENSG00000225932,ENSG00000240621,ENSG00000183122,ENSG00000273234,ENSG00000239967,ENSG00000221836
chr7	144192673	144193270	7:144192673-144193270	-
chr7	144195232	144196066	7:144195232-144196066	-
chr7	144219187	144219522	7:144219187-144219522	-
chr7	144228626	144228895	7:144228626-144228895	-
chr7	144252212	144252641	7:144252212-144252641	-
chr7	144291222	144291841	7:144291222-144291841	-
chr7	144293810	144294646	7:144293810-144294646	-
chr7	144331433	144331906	7:144331433-144331906	-
chr7	144354972	144355792	7:144354972-144355792	-
chr7	144357780	144358350	7:144357780-144358350	-
chr7	144391706	144392208	7:144391706-144392208	ENSG00000050327,ENSG00000221970,ENSG00000244479,ENSG00000228960,ENSG00000243896,ENSG00000284644,ENSG00000170356,ENSG00000212807,ENSG00000213214,ENSG00000225932
chr7	144396967	144397347	7:144396967-144397347	ENSG00000106410,ENSG00000050327,ENSG00000244479,ENSG00000284644,ENSG00000170356,ENSG00000212807,ENSG00000253882
chr7	144401541	144401872	7:144401541-144401872	ENSG00000106410,ENSG00000170356
chr7	144414897	144415153	7:144414897-144415153	ENSG00000221507,ENSG00000106410,ENSG00000243896,ENSG00000170356,ENSG00000244198,ENSG00000213214
chr7	144437592	144437876	7:144437592-144437876	ENSG00000221507,ENSG00000242978,ENSG00000204959,ENSG00000244693,ENSG00000170356
chr7	144441256	144441692	7:144441256-144441692	ENSG00000221507,ENSG00000242978,ENSG00000050327,ENSG00000244479,ENSG00000284644,ENSG00000170356
chr7	144475002	144475233	7:144475002-144475233	ENSG00000221507
chr7	144513409	144514016	7:144513409-144514016	ENSG00000230746,ENSG00000231839,ENSG00000226592,ENSG00000221507,ENSG00000243896,ENSG00000170356,ENSG00000212807,ENSG00000244198,ENSG00000213214,ENSG00000239967,ENSG00000242280,ENSG00000252523,ENSG00000229977
chr7	144549977	144550205	7:144549977-144550205	-
chr7	144653591	144653822	7:144653591-144653822	ENSG00000243746,ENSG00000196511
chr7	144657089	144657356	7:144657089-144657356	ENSG00000231839,ENSG00000226592,ENSG00000243746,ENSG00000196511,ENSG00000221970,ENSG00000170356
chr7	144670266	144670508	7:144670266-144670508	ENSG00000196511,ENSG00000228960,ENSG00000229977
chr7	144738873	144739315	7:144738873-144739315	ENSG00000196511
chr7	144771193	144771596	7:144771193-144771596	ENSG00000228960,ENSG00000170356,ENSG00000212807,ENSG00000252523
chr7	144780281	144780498	7:144780281-144780498	ENSG00000170379
chr7	144786708	144786906	7:144786708-144786906	ENSG00000221970,ENSG00000225932
chr7	144812574	144813152	7:144812574-144813152	ENSG00000200673,ENSG00000170356,ENSG00000212807,ENSG00000230556
chr7	144818512	144818976	7:144818512-144818976	ENSG00000231839,ENSG00000226592,ENSG00000200673,ENSG00000196511,ENSG00000050327,ENSG00000212807,ENSG00000223459
chr7	144834787	144836303	7:144834787-144836303	ENSG00000200673,ENSG00000196511,ENSG00000243896
chr7	144842222	144842965	7:144842222-144842965	ENSG00000200673,ENSG00000196511,ENSG00000225932,ENSG00000170379,ENSG00000283537
chr7	144908828	144909419	7:144908828-144909419	ENSG00000226592,ENSG00000228960,ENSG00000232145
chr7	144997530	144997851	7:144997530-144997851	ENSG00000230746,ENSG00000231839,ENSG00000226592,ENSG00000214035,ENSG00000236343,ENSG00000243896
chr7	145009911	145010374	7:145009911-145010374	ENSG00000226592,ENSG00000214035,ENSG00000236343,ENSG00000244198
chr7	145015677	145016156	7:145015677-145016156	ENSG00000226592,ENSG00000214035,ENSG00000236343,ENSG00000252037,ENSG00000271079
chr7	145036594	145037233	7:145036594-145037233	ENSG00000231839,ENSG00000226592,ENSG00000225918
chr7	145848658	145848906	7:145848658-145848906	ENSG00000230746,ENSG00000280144,ENSG00000274127,ENSG00000231839,ENSG00000226592,ENSG00000243896
chr7	145997025	145997721	7:145997025-145997721	-
chr7	146002627	146002910	7:146002627-146002910	-
chr7	146090063	146090309	7:146090063-146090309	ENSG00000230746,ENSG00000280144,ENSG00000274127,ENSG00000274118,ENSG00000231839,ENSG00000226592
chr7	146115730	146116947	7:146115730-146116947	ENSG00000230746,ENSG00000280144,ENSG00000174469,ENSG00000274127,ENSG00000274118,ENSG00000231839,ENSG00000226592
chr7	146528676	146529180	7:146528676-146529180	ENSG00000230746,ENSG00000280144,ENSG00000274127,ENSG00000274118,ENSG00000231839
chr7	146645300	146645856	7:146645300-146645856	ENSG00000230746,ENSG00000274127,ENSG00000274118,ENSG00000226857,ENSG00000231839,ENSG00000226592
chr7	146652351	146652926	7:146652351-146652926	ENSG00000274127,ENSG00000274118,ENSG00000231839
chr7	146655812	146656605	7:146655812-146656605	ENSG00000230746,ENSG00000280144,ENSG00000274127,ENSG00000274118,ENSG00000236795,ENSG00000226857,ENSG00000231839,ENSG00000226592
chr7	146661445	146661790	7:146661445-146661790	ENSG00000230746,ENSG00000280144,ENSG00000274127,ENSG00000274118,ENSG00000236795,ENSG00000226857,ENSG00000232391,ENSG00000221442,ENSG00000231839,ENSG00000226592,ENSG00000170356
chr7	146682544	146682744	7:146682544-146682744	ENSG00000230746,ENSG00000274127,ENSG00000274118,ENSG00000226592
chr7	146709293	146710105	7:146709293-146710105	ENSG00000230746,ENSG00000280144,ENSG00000274127,ENSG00000274118,ENSG00000236795,ENSG00000226857,ENSG00000221442,ENSG00000231839,ENSG00000226592,ENSG00000212807
chr7	146772522	146773042	7:146772522-146773042	ENSG00000174469
chr7	146781286	146781818	7:146781286-146781818	ENSG00000174469,ENSG00000226592
chr7	146787175	146787600	7:146787175-146787600	ENSG00000230746,ENSG00000174469
chr7	146948654	146949335	7:146948654-146949335	ENSG00000230746,ENSG00000280144,ENSG00000174469,ENSG00000274127,ENSG00000274118,ENSG00000236795,ENSG00000226857,ENSG00000232391,ENSG00000221442,ENSG00000207318,ENSG00000242266,ENSG00000231839,ENSG00000226592
chr7	147062912	147063194	7:147062912-147063194	ENSG00000274118,ENSG00000236795,ENSG00000226857,ENSG00000232391,ENSG00000221442
chr7	147188370	147188713	7:147188370-147188713	ENSG00000274127,ENSG00000236795,ENSG00000226857,ENSG00000232391,ENSG00000221442,ENSG00000231839
chr7	147245376	147245726	7:147245376-147245726	ENSG00000236795,ENSG00000226857,ENSG00000232391,ENSG00000221442
chr7	147311225	147311700	7:147311225-147311700	ENSG00000274118,ENSG00000236795,ENSG00000226857,ENSG00000232391,ENSG00000221442,ENSG00000230190,ENSG00000251936,ENSG00000231839,ENSG00000226592
chr7	147702524	147703028	7:147702524-147703028	ENSG00000230190,ENSG00000270634,ENSG00000207318,ENSG00000251936
chr7	147711414	147711918	7:147711414-147711918	ENSG00000221442,ENSG00000230190,ENSG00000270634,ENSG00000207318,ENSG00000251936,ENSG00000242266
chr7	147771221	147771732	7:147771221-147771732	ENSG00000221442,ENSG00000230190,ENSG00000207318,ENSG00000251936,ENSG00000242266
chr7	147789211	147789539	7:147789211-147789539	ENSG00000230190,ENSG00000207318,ENSG00000251936,ENSG00000242266
chr7	147803616	147804117	7:147803616-147804117	ENSG00000230190,ENSG00000207318,ENSG00000251936,ENSG00000242266
chr7	147885854	147886090	7:147885854-147886090	ENSG00000174469,ENSG00000207318,ENSG00000251936,ENSG00000242266
chr7	147911295	147911651	7:147911295-147911651	ENSG00000207318,ENSG00000251936,ENSG00000242266
chr7	148041176	148041708	7:148041176-148041708	ENSG00000174469,ENSG00000242266
chr7	148191342	148192061	7:148191342-148192061	-
chr7	148242420	148242717	7:148242420-148242717	ENSG00000242266,ENSG00000274133
chr7	148256369	148256653	7:148256369-148256653	ENSG00000174469
chr7	148262359	148263144	7:148262359-148263144	ENSG00000174469,ENSG00000274133
chr7	148276590	148276984	7:148276590-148276984	ENSG00000274133
chr7	148334830	148335075	7:148334830-148335075	ENSG00000174469
chr7	148339497	148339781	7:148339497-148339781	ENSG00000174469
chr7	148397693	148398364	7:148397693-148398364	ENSG00000199370,ENSG00000243374,ENSG00000274133
chr7	148419949	148420403	7:148419949-148420403	ENSG00000199370,ENSG00000243374,ENSG00000274133
chr7	148527568	148527913	7:148527568-148527913	ENSG00000243374,ENSG00000274133,ENSG00000283504,ENSG00000170279,ENSG00000270200,ENSG00000251712,ENSG00000239468
chr7	148535142	148535721	7:148535142-148535721	ENSG00000274133,ENSG00000283504,ENSG00000283648,ENSG00000170279,ENSG00000270200,ENSG00000251712,ENSG00000239468
chr7	148557032	148557254	7:148557032-148557254	ENSG00000283648
chr7	148564363	148564893	7:148564363-148564893	ENSG00000283504,ENSG00000283648,ENSG00000170279,ENSG00000270200,ENSG00000251712,ENSG00000239468
chr7	148575658	148576196	7:148575658-148576196	ENSG00000283648,ENSG00000213210,ENSG00000170279,ENSG00000252316
chr7	148581716	148581946	7:148581716-148581946	ENSG00000283648,ENSG00000213210,ENSG00000170279,ENSG00000270200
chr7	148584348	148584927	7:148584348-148584927	ENSG00000283648,ENSG00000213210,ENSG00000170279,ENSG00000270200
chr7	148615208	148615521	7:148615208-148615521	ENSG00000170279,ENSG00000213209,ENSG00000270200
chr7	148622936	148623349	7:148622936-148623349	ENSG00000287636,ENSG00000170279,ENSG00000213209,ENSG00000270200
chr7	148623824	148624022	7:148623824-148624022	ENSG00000287636,ENSG00000213209,ENSG00000270200
chr7	148628616	148629053	7:148628616-148629053	ENSG00000287636,ENSG00000170279,ENSG00000213209,ENSG00000270200
chr7	148630057	148630333	7:148630057-148630333	ENSG00000287636,ENSG00000213209,ENSG00000270200
chr7	148670543	148671067	7:148670543-148671067	ENSG00000270200
chr7	148697508	148697775	7:148697508-148697775	ENSG00000273314,ENSG00000055130
chr7	148698287	148699857	7:148698287-148699857	ENSG00000273314,ENSG00000055130
chr7	148708029	148708604	7:148708029-148708604	ENSG00000273314,ENSG00000055130,ENSG00000251712
chr7	148719778	148720169	7:148719778-148720169	-
chr7	148726529	148726785	7:148726529-148726785	ENSG00000055130
chr7	148753325	148753576	7:148753325-148753576	ENSG00000251712
chr7	148773315	148773826	7:148773315-148773826	ENSG00000251712,ENSG00000239468
chr7	148839028	148839247	7:148839028-148839247	ENSG00000106462,ENSG00000251712,ENSG00000239468
chr7	148856217	148856619	7:148856217-148856619	ENSG00000106462,ENSG00000251712,ENSG00000275586,ENSG00000239468
chr7	148856978	148857188	7:148856978-148857188	ENSG00000106462,ENSG00000251712,ENSG00000275586,ENSG00000239468
chr7	148883352	148885036	7:148883352-148885036	ENSG00000106462,ENSG00000251712,ENSG00000275586,ENSG00000239468,ENSG00000286180,ENSG00000286171
chr7	148940787	148942149	7:148940787-148942149	ENSG00000106462,ENSG00000251712,ENSG00000239468,ENSG00000286180,ENSG00000286171,ENSG00000252316
chr7	148962787	148963098	7:148962787-148963098	ENSG00000283504,ENSG00000286180,ENSG00000286171,ENSG00000252316
chr7	148966542	148967237	7:148966542-148967237	ENSG00000283504,ENSG00000251712,ENSG00000239468,ENSG00000286180,ENSG00000286171,ENSG00000252316,ENSG00000202354,ENSG00000201098,ENSG00000281189
chr7	148972338	148972714	7:148972338-148972714	ENSG00000252316,ENSG00000202354
chr7	148982716	148984153	7:148982716-148984153	ENSG00000202354,ENSG00000201098,ENSG00000281189
chr7	148987226	148987777	7:148987226-148987777	ENSG00000202354,ENSG00000201098,ENSG00000281189
chr7	149005783	149006181	7:149005783-149006181	ENSG00000201098,ENSG00000281189,ENSG00000155660,ENSG00000197362
chr7	149007644	149007982	7:149007644-149007982	ENSG00000155660,ENSG00000197362
chr7	149028268	149029123	7:149028268-149029123	ENSG00000201098,ENSG00000281189,ENSG00000155660,ENSG00000202528,ENSG00000197362
chr7	149046901	149047238	7:149046901-149047238	ENSG00000202528,ENSG00000234565
chr7	149065093	149066181	7:149065093-149066181	ENSG00000155660,ENSG00000202528,ENSG00000234565,ENSG00000197362
chr7	149071628	149072123	7:149071628-149072123	ENSG00000197362
chr7	149090375	149091786	7:149090375-149091786	ENSG00000155660,ENSG00000197362,ENSG00000204947,ENSG00000240877,ENSG00000197024
chr7	149120467	149120751	7:149120467-149120751	ENSG00000204947,ENSG00000240877,ENSG00000197024
chr7	149125598	149127092	7:149125598-149127092	ENSG00000197362,ENSG00000204947,ENSG00000240877,ENSG00000197024
chr7	149127327	149127877	7:149127327-149127877	ENSG00000204947,ENSG00000240877,ENSG00000197024
chr7	149146723	149148355	7:149146723-149148355	ENSG00000204947,ENSG00000240877,ENSG00000197024
chr7	149195230	149196849	7:149195230-149196849	ENSG00000239719,ENSG00000170265
chr7	149209535	149209820	7:149209535-149209820	ENSG00000170265
chr7	149230548	149230845	7:149230548-149230845	ENSG00000170260
chr7	149239321	149240286	7:149239321-149240286	ENSG00000170265,ENSG00000170260,ENSG00000204946,ENSG00000271664,ENSG00000215311
chr7	149245338	149245663	7:149245338-149245663	ENSG00000170260,ENSG00000271664
chr7	149261572	149262597	7:149261572-149262597	ENSG00000170260,ENSG00000204946,ENSG00000271664,ENSG00000244560,ENSG00000215311,ENSG00000228151
chr7	149284947	149285679	7:149284947-149285679	ENSG00000204946,ENSG00000271664,ENSG00000244560,ENSG00000231397,ENSG00000215311,ENSG00000228151
chr7	149310214	149310617	7:149310214-149310617	ENSG00000271664,ENSG00000231397,ENSG00000215311,ENSG00000228151
chr7	149414986	149415545	7:149414986-149415545	ENSG00000231397,ENSG00000215311,ENSG00000228151,ENSG00000261842
chr7	149422076	149423158	7:149422076-149423158	ENSG00000231397,ENSG00000215311,ENSG00000228151,ENSG00000261842
chr7	149430287	149430633	7:149430287-149430633	ENSG00000215311,ENSG00000228151,ENSG00000261842
chr7	149459757	149461023	7:149459757-149461023	ENSG00000215311,ENSG00000228151,ENSG00000196453,ENSG00000181220
chr7	149494720	149495131	7:149494720-149495131	ENSG00000181220
chr7	149497147	149498134	7:149497147-149498134	ENSG00000181220
chr7	149599868	149600121	7:149599868-149600121	-
chr7	149600672	149601030	7:149600672-149601030	ENSG00000133624
chr7	149624186	149625245	7:149624186-149625245	ENSG00000133624
chr7	149625454	149625774	7:149625454-149625774	ENSG00000133624
chr7	149662753	149662969	7:149662753-149662969	-
chr7	149714406	149715208	7:149714406-149715208	ENSG00000133619
chr7	149735662	149735903	7:149735662-149735903	ENSG00000133619
chr7	149741648	149742595	7:149741648-149742595	ENSG00000133619
chr7	149771514	149772137	7:149771514-149772137	ENSG00000181444,ENSG00000197558
chr7	149775953	149776474	7:149775953-149776474	ENSG00000181444,ENSG00000197558
chr7	149787432	149787940	7:149787432-149787940	ENSG00000181444,ENSG00000197558
chr7	149790226	149790618	7:149790226-149790618	ENSG00000197558
chr7	149799745	149800027	7:149799745-149800027	ENSG00000197558
chr7	149838090	149838930	7:149838090-149838930	ENSG00000197558,ENSG00000106479,ENSG00000280149,ENSG00000273419,ENSG00000204934,ENSG00000171130,ENSG00000273011,ENSG00000224016
chr7	149846683	149846981	7:149846683-149846981	ENSG00000106479,ENSG00000280149,ENSG00000273419,ENSG00000273011,ENSG00000224016
chr7	149865519	149865825	7:149865519-149865825	ENSG00000273419,ENSG00000204934,ENSG00000171130
chr7	149866718	149867042	7:149866718-149867042	ENSG00000273419,ENSG00000204934,ENSG00000171130
chr7	149869936	149870192	7:149869936-149870192	ENSG00000273419,ENSG00000204934,ENSG00000171130,ENSG00000273293,ENSG00000279536,ENSG00000224016
chr7	149872912	149874221	7:149872912-149874221	ENSG00000273419,ENSG00000204934,ENSG00000171130,ENSG00000273293,ENSG00000279536,ENSG00000273011,ENSG00000224016
chr7	149883369	149883693	7:149883369-149883693	ENSG00000204934,ENSG00000171130,ENSG00000273293,ENSG00000279536,ENSG00000273011,ENSG00000224016
chr7	149949982	149950628	7:149949982-149950628	ENSG00000224016
chr7	149966684	149967067	7:149966684-149967067	ENSG00000273011,ENSG00000224016
chr7	149975569	149975821	7:149975569-149975821	-
chr7	150001061	150001445	7:150001061-150001445	ENSG00000273011,ENSG00000224016,ENSG00000260555
chr7	150044763	150045065	7:150044763-150045065	ENSG00000241449,ENSG00000276538
chr7	150047712	150048041	7:150047712-150048041	ENSG00000241449,ENSG00000276538
chr7	150048455	150049252	7:150048455-150049252	ENSG00000273011,ENSG00000224016,ENSG00000241449,ENSG00000276538
chr7	150060468	150061084	7:150060468-150061084	ENSG00000241449,ENSG00000276538
chr7	150096488	150097003	7:150096488-150097003	ENSG00000286912
chr7	150110463	150110720	7:150110463-150110720	-
chr7	150206837	150207253	7:150206837-150207253	ENSG00000273011,ENSG00000286912
chr7	150219947	150221034	7:150219947-150221034	ENSG00000273011,ENSG00000286912
chr7	150276049	150276358	7:150276049-150276358	-
chr7	150286027	150286552	7:150286027-150286552	-
chr7	150300532	150300780	7:150300532-150300780	ENSG00000106526
chr7	150323188	150323991	7:150323188-150323991	ENSG00000106526,ENSG00000188707,ENSG00000127399
chr7	150325243	150325670	7:150325243-150325670	ENSG00000106526,ENSG00000188707,ENSG00000127399,ENSG00000261305
chr7	150339562	150339855	7:150339562-150339855	ENSG00000261305,ENSG00000106538
chr7	150340445	150340865	7:150340445-150340865	ENSG00000261305,ENSG00000106538
chr7	150341339	150341548	7:150341339-150341548	ENSG00000261305,ENSG00000106538
chr7	150355159	150355462	7:150355159-150355462	ENSG00000214022,ENSG00000196456
chr7	150357402	150357847	7:150357402-150357847	ENSG00000106538,ENSG00000214022,ENSG00000196456,ENSG00000284048,ENSG00000239377
chr7	150363822	150364216	7:150363822-150364216	ENSG00000214022,ENSG00000196456
chr7	150366069	150366442	7:150366069-150366442	ENSG00000240449,ENSG00000214022,ENSG00000196456,ENSG00000284048
chr7	150367944	150368449	7:150367944-150368449	ENSG00000240449,ENSG00000214022,ENSG00000196456,ENSG00000284048
chr7	150368648	150368844	7:150368648-150368844	ENSG00000240449,ENSG00000214022,ENSG00000196456
chr7	150378866	150379743	7:150378866-150379743	ENSG00000240449,ENSG00000214022,ENSG00000196456,ENSG00000284048,ENSG00000239377,ENSG00000284691
chr7	150404854	150406033	7:150404854-150406033	ENSG00000239377,ENSG00000284691
chr7	150407030	150407229	7:150407030-150407229	ENSG00000284691
chr7	150420986	150421498	7:150420986-150421498	ENSG00000239377,ENSG00000284691,ENSG00000242258
chr7	150428444	150429121	7:150428444-150429121	ENSG00000284691,ENSG00000242258
chr7	150435135	150435896	7:150435135-150435896	ENSG00000242258
chr7	150443893	150444263	7:150443893-150444263	-
chr7	150448604	150449145	7:150448604-150449145	ENSG00000171115
chr7	150450635	150451231	7:150450635-150451231	ENSG00000171115
chr7	150451544	150451882	7:150451544-150451882	ENSG00000171115
chr7	150483301	150483690	7:150483301-150483690	ENSG00000271582
chr7	150489679	150490085	7:150489679-150490085	ENSG00000271582,ENSG00000243853,ENSG00000232361
chr7	150502692	150503094	7:150502692-150503094	ENSG00000271582,ENSG00000213205,ENSG00000179144,ENSG00000243853,ENSG00000271568
chr7	150514534	150515449	7:150514534-150515449	ENSG00000271582,ENSG00000213205,ENSG00000179144,ENSG00000243853,ENSG00000133574,ENSG00000271568,ENSG00000232361
chr7	150556780	150557054	7:150556780-150557054	ENSG00000243853,ENSG00000133574,ENSG00000271568,ENSG00000232361
chr7	150586515	150586870	7:150586515-150586870	ENSG00000243853,ENSG00000133574,ENSG00000271568,ENSG00000232361,ENSG00000133561
chr7	150632167	150632440	7:150632167-150632440	ENSG00000271568,ENSG00000232361,ENSG00000133561
chr7	150668475	150668736	7:150668475-150668736	ENSG00000271568,ENSG00000232361,ENSG00000133561,ENSG00000270990,ENSG00000106560
chr7	150676462	150676757	7:150676462-150676757	ENSG00000232361,ENSG00000270990,ENSG00000106560
chr7	150685226	150686142	7:150685226-150686142	ENSG00000232361,ENSG00000270990,ENSG00000106560
chr7	150716325	150716725	7:150716325-150716725	ENSG00000271568,ENSG00000232361,ENSG00000270990,ENSG00000106560,ENSG00000213203,ENSG00000281887,ENSG00000196329
chr7	150737321	150738013	7:150737321-150738013	ENSG00000271568,ENSG00000232361,ENSG00000196329,ENSG00000177590,ENSG00000241134
chr7	150754263	150754530	7:150754263-150754530	ENSG00000196329,ENSG00000177590,ENSG00000241134
chr7	150755536	150755947	7:150755536-150755947	ENSG00000196329,ENSG00000177590,ENSG00000241134
chr7	150778639	150778939	7:150778639-150778939	ENSG00000106565,ENSG00000002933
chr7	150785734	150785988	7:150785734-150785988	ENSG00000106565,ENSG00000002933
chr7	150787597	150788265	7:150787597-150788265	ENSG00000106565,ENSG00000002933
chr7	150800195	150801819	7:150800195-150801819	ENSG00000106565,ENSG00000002933
chr7	150845330	150845781	7:150845330-150845781	ENSG00000002726
chr7	150851620	150852758	7:150851620-150852758	ENSG00000002726
chr7	150876852	150877727	7:150876852-150877727	-
chr7	150898610	150898882	7:150898610-150898882	-
chr7	150901519	150901741	7:150901519-150901741	-
chr7	150903626	150904118	7:150903626-150904118	-
chr7	150909255	150909486	7:150909255-150909486	-
chr7	150924408	150924652	7:150924408-150924652	-
chr7	150931233	150931480	7:150931233-150931480	-
chr7	150937867	150938480	7:150937867-150938480	-
chr7	150942127	150942544	7:150942127-150942544	ENSG00000055118
chr7	150958225	150958428	7:150958225-150958428	ENSG00000055118
chr7	150962829	150963206	7:150962829-150963206	ENSG00000055118
chr7	150964635	150964910	7:150964635-150964910	ENSG00000055118
chr7	150974681	150975234	7:150974681-150975234	ENSG00000055118
chr7	150978357	150978586	7:150978357-150978586	ENSG00000055118
chr7	150979017	150979447	7:150979017-150979447	ENSG00000055118
chr7	150988503	150989067	7:150988503-150989067	ENSG00000164867
chr7	150994372	150995068	7:150994372-150995068	ENSG00000164867
chr7	150996701	150997086	7:150996701-150997086	ENSG00000164867
chr7	151008734	151009045	7:151008734-151009045	ENSG00000164867,ENSG00000181652
chr7	151013586	151014282	7:151013586-151014282	ENSG00000164867,ENSG00000181652,ENSG00000243433
chr7	151018034	151019160	7:151018034-151019160	ENSG00000164867,ENSG00000181652,ENSG00000197150,ENSG00000243433
chr7	151028075	151028858	7:151028075-151028858	ENSG00000181652,ENSG00000197150,ENSG00000243433,ENSG00000164885,ENSG00000164889
chr7	151039148	151040144	7:151039148-151040144	ENSG00000197150,ENSG00000243433,ENSG00000213199
chr7	151047137	151047343	7:151047137-151047343	ENSG00000213199
chr7	151050991	151051460	7:151050991-151051460	ENSG00000213199,ENSG00000164885,ENSG00000164889,ENSG00000288608
chr7	151057656	151058362	7:151057656-151058362	ENSG00000197150,ENSG00000243433,ENSG00000213199,ENSG00000164885,ENSG00000164889,ENSG00000288608,ENSG00000244151,ENSG00000164896,ENSG00000164897
chr7	151059562	151060036	7:151059562-151060036	ENSG00000213199,ENSG00000164885,ENSG00000164889,ENSG00000288608
chr7	151080234	151081149	7:151080234-151081149	ENSG00000164885,ENSG00000164889,ENSG00000288608,ENSG00000244151,ENSG00000164896,ENSG00000164897,ENSG00000133612
chr7	151083310	151083784	7:151083310-151083784	ENSG00000164889,ENSG00000288608,ENSG00000244151,ENSG00000164896,ENSG00000164897,ENSG00000133612
chr7	151085981	151086251	7:151085981-151086251	ENSG00000164896,ENSG00000164897,ENSG00000133612
chr7	151087599	151087971	7:151087599-151087971	ENSG00000164896,ENSG00000164897,ENSG00000133612
chr7	151088911	151089802	7:151088911-151089802	ENSG00000164889,ENSG00000288608,ENSG00000244151,ENSG00000164896,ENSG00000164897,ENSG00000133612
chr7	151095306	151095528	7:151095306-151095528	-
chr7	151104565	151105260	7:151104565-151105260	ENSG00000133612
chr7	151110991	151111442	7:151110991-151111442	ENSG00000133612
chr7	151114895	151115856	7:151114895-151115856	ENSG00000133612
chr7	151123837	151124347	7:151123837-151124347	ENSG00000133612
chr7	151167395	151168631	7:151167395-151168631	ENSG00000164900,ENSG00000146926
chr7	151172610	151173010	7:151172610-151173010	ENSG00000164900,ENSG00000146926
chr7	151207063	151207705	7:151207063-151207705	ENSG00000146926,ENSG00000278685,ENSG00000285480
chr7	151226954	151227662	7:151226954-151227662	ENSG00000146926,ENSG00000278685,ENSG00000285480,ENSG00000285292,ENSG00000033050,ENSG00000033100,ENSG00000284191,ENSG00000082014,ENSG00000272661,ENSG00000243018
chr7	151232239	151233681	7:151232239-151233681	ENSG00000146926,ENSG00000285292,ENSG00000033050,ENSG00000033100,ENSG00000284191,ENSG00000082014,ENSG00000272661,ENSG00000243018
chr7	151243498	151243927	7:151243498-151243927	ENSG00000033100,ENSG00000284191,ENSG00000082014,ENSG00000272661,ENSG00000243018
chr7	151244270	151244497	7:151244270-151244497	ENSG00000033100,ENSG00000284191,ENSG00000082014,ENSG00000272661,ENSG00000243018
chr7	151245369	151245873	7:151245369-151245873	ENSG00000082014,ENSG00000272661,ENSG00000243018
chr7	151248581	151249539	7:151248581-151249539	ENSG00000082014,ENSG00000272661,ENSG00000243018
chr7	151251517	151251922	7:151251517-151251922	ENSG00000082014,ENSG00000243018
chr7	151271867	151272333	7:151271867-151272333	ENSG00000082014
chr7	151274353	151274733	7:151274353-151274733	ENSG00000082014
chr7	151276993	151277440	7:151276993-151277440	ENSG00000082014
chr7	151303406	151304074	7:151303406-151304074	ENSG00000146926,ENSG00000272661,ENSG00000243018
chr7	151309371	151309831	7:151309371-151309831	ENSG00000146926
chr7	151315057	151315463	7:151315057-151315463	ENSG00000013374
chr7	151339703	151339993	7:151339703-151339993	ENSG00000013374
```
