## Supplementary material for "Cell type-specific epigenetic regulatory circuitry of coronary artery disease loci": GMP_ATAC_c7_hg38_EnhancerInteractions.bed (part 9 of 10)

```
chr7	151341566	151342126	7:151341566-151342126	ENSG00000013374
chr7	151349824	151350528	7:151349824-151350528	ENSG00000013374
chr7	151352023	151352375	7:151352023-151352375	ENSG00000013374
chr7	151368184	151368644	7:151368184-151368644	ENSG00000013374
chr7	151380952	151382370	7:151380952-151382370	-
chr7	151390280	151390793	7:151390280-151390793	ENSG00000187260,ENSG00000243836
chr7	151393507	151393814	7:151393507-151393814	ENSG00000187260
chr7	151408755	151409871	7:151408755-151409871	ENSG00000187260,ENSG00000243836
chr7	151410250	151410491	7:151410250-151410491	ENSG00000187260,ENSG00000243836
chr7	151411660	151411978	7:151411660-151411978	ENSG00000187260,ENSG00000243836
chr7	151415749	151416016	7:151415749-151416016	ENSG00000187260,ENSG00000243836,ENSG00000241456
chr7	151429872	151430088	7:151429872-151430088	ENSG00000265810,ENSG00000241456
chr7	151432835	151433507	7:151432835-151433507	ENSG00000265810,ENSG00000127377,ENSG00000241456
chr7	151439747	151440170	7:151439747-151440170	ENSG00000265810,ENSG00000127377,ENSG00000241456
chr7	151448208	151448896	7:151448208-151448896	ENSG00000013374,ENSG00000240132,ENSG00000241959,ENSG00000265810,ENSG00000127377,ENSG00000241456
chr7	151459969	151460620	7:151459969-151460620	ENSG00000240132,ENSG00000106615,ENSG00000241959
chr7	151485300	151485637	7:151485300-151485637	ENSG00000240132,ENSG00000106615,ENSG00000241959
chr7	151519151	151520750	7:151519151-151520750	ENSG00000240132,ENSG00000106615,ENSG00000241959
chr7	151550690	151551446	7:151550690-151551446	-
chr7	151626552	151626857	7:151626552-151626857	ENSG00000106617
chr7	151631686	151633316	7:151631686-151633316	ENSG00000106617
chr7	151677600	151678012	7:151677600-151678012	-
chr7	151680036	151680294	7:151680036-151680294	-
chr7	151683062	151683352	7:151683062-151683352	-
chr7	151699799	151700291	7:151699799-151700291	-
chr7	151705550	151705925	7:151705550-151705925	-
chr7	151727753	151728153	7:151727753-151728153	ENSG00000106617
chr7	151735403	151735671	7:151735403-151735671	ENSG00000106617
chr7	151736475	151736832	7:151736475-151736832	ENSG00000106617
chr7	151742588	151743107	7:151742588-151743107	ENSG00000106617
chr7	151745310	151745527	7:151745310-151745527	-
chr7	151754190	151754408	7:151754190-151754408	-
chr7	151755431	151755832	7:151755431-151755832	-
chr7	151756162	151756425	7:151756162-151756425	-
chr7	151759693	151759967	7:151759693-151759967	-
chr7	151782724	151783392	7:151782724-151783392	ENSG00000227562,ENSG00000242048,ENSG00000106617
chr7	151797615	151798088	7:151797615-151798088	ENSG00000242048,ENSG00000106617
chr7	151838806	151839562	7:151838806-151839562	ENSG00000227562,ENSG00000212219,ENSG00000242048,ENSG00000106617
chr7	151851073	151851968	7:151851073-151851968	ENSG00000227562,ENSG00000242048
chr7	151863682	151864134	7:151863682-151864134	ENSG00000242048
chr7	151869590	151869836	7:151869590-151869836	ENSG00000239911
chr7	151875295	151876706	7:151875295-151876706	ENSG00000212219,ENSG00000239911,ENSG00000106617
chr7	151877071	151877793	7:151877071-151877793	ENSG00000212219,ENSG00000239911,ENSG00000106617
chr7	151890308	151890811	7:151890308-151890811	ENSG00000227562,ENSG00000222941,ENSG00000212219,ENSG00000239911,ENSG00000242048
chr7	151923192	151923850	7:151923192-151923850	ENSG00000227562,ENSG00000222941,ENSG00000212219
chr7	151925699	151926293	7:151925699-151926293	ENSG00000106648,ENSG00000227562,ENSG00000222941,ENSG00000212219,ENSG00000242048
chr7	151936172	151936589	7:151936172-151936589	ENSG00000106648,ENSG00000227562
chr7	151992293	151992718	7:151992293-151992718	ENSG00000106648,ENSG00000227562
chr7	152025297	152026119	7:152025297-152026119	ENSG00000178234,ENSG00000276213,ENSG00000106648,ENSG00000227562
chr7	152082301	152082524	7:152082301-152082524	ENSG00000178234
chr7	152127131	152127417	7:152127131-152127417	ENSG00000213188,ENSG00000229591
chr7	152146102	152146401	7:152146102-152146401	ENSG00000055609
chr7	152158666	152159438	7:152158666-152159438	ENSG00000055609
chr7	152176873	152177267	7:152176873-152177267	ENSG00000055609
chr7	152313951	152314419	7:152313951-152314419	ENSG00000253088,ENSG00000241007,ENSG00000204894,ENSG00000270405,ENSG00000055609
chr7	152336022	152336363	7:152336022-152336363	ENSG00000020219,ENSG00000253088,ENSG00000241007,ENSG00000204894,ENSG00000270405,ENSG00000055609
chr7	152336900	152337369	7:152336900-152337369	ENSG00000020219,ENSG00000241735,ENSG00000253088,ENSG00000241007,ENSG00000204894,ENSG00000270405,ENSG00000055609
chr7	152394264	152394536	7:152394264-152394536	-
chr7	152428732	152429035	7:152428732-152429035	-
chr7	152435659	152437081	7:152435659-152437081	ENSG00000261455,ENSG00000020219,ENSG00000241735,ENSG00000253088,ENSG00000241007,ENSG00000204894,ENSG00000270405,ENSG00000055609
chr7	152459898	152460151	7:152459898-152460151	ENSG00000261455,ENSG00000020219,ENSG00000241735,ENSG00000253088,ENSG00000241007,ENSG00000204894,ENSG00000270405,ENSG00000055609
chr7	152463476	152464799	7:152463476-152464799	ENSG00000285912,ENSG00000231139,ENSG00000261455,ENSG00000020219,ENSG00000241735,ENSG00000253088,ENSG00000241007,ENSG00000204894,ENSG00000270405,ENSG00000055609
chr7	152512480	152513230	7:152512480-152513230	ENSG00000233489,ENSG00000285524,ENSG00000234722,ENSG00000224104,ENSG00000212590,ENSG00000225416,ENSG00000285912,ENSG00000231139,ENSG00000020219,ENSG00000253088,ENSG00000241007,ENSG00000204894,ENSG00000270405
chr7	152522513	152522927	7:152522513-152522927	ENSG00000212590,ENSG00000225416,ENSG00000285912,ENSG00000231139,ENSG00000020219,ENSG00000253088,ENSG00000241007,ENSG00000204894,ENSG00000270405
chr7	152564937	152565274	7:152564937-152565274	ENSG00000285524,ENSG00000212590,ENSG00000225416,ENSG00000285912,ENSG00000231139,ENSG00000020219,ENSG00000253088,ENSG00000241007,ENSG00000204894,ENSG00000270405
chr7	152615340	152615585	7:152615340-152615585	ENSG00000212590,ENSG00000225416,ENSG00000285912,ENSG00000231139
chr7	152633573	152633832	7:152633573-152633832	ENSG00000212590,ENSG00000225416,ENSG00000285912,ENSG00000231139,ENSG00000253088
chr7	152668006	152668365	7:152668006-152668365	ENSG00000196584,ENSG00000212590,ENSG00000225416,ENSG00000285912,ENSG00000231139,ENSG00000253088,ENSG00000241007,ENSG00000204894,ENSG00000270405
chr7	152675246	152676504	7:152675246-152676504	ENSG00000214003,ENSG00000196584,ENSG00000225416,ENSG00000285912,ENSG00000231139,ENSG00000253088,ENSG00000241007,ENSG00000204894,ENSG00000270405
chr7	152706638	152707368	7:152706638-152707368	ENSG00000214003,ENSG00000225416,ENSG00000285912,ENSG00000231139,ENSG00000020219,ENSG00000253088,ENSG00000241007,ENSG00000204894,ENSG00000270405
chr7	152759443	152760398	7:152759443-152760398	ENSG00000133627,ENSG00000244328,ENSG00000214003
chr7	152823426	152823845	7:152823426-152823845	ENSG00000224104
chr7	152833315	152833800	7:152833315-152833800	ENSG00000233489
chr7	152859868	152860473	7:152859868-152860473	ENSG00000285524,ENSG00000234722,ENSG00000224104
chr7	152862116	152862487	7:152862116-152862487	ENSG00000285524,ENSG00000234722,ENSG00000224104
chr7	152894509	152894808	7:152894509-152894808	ENSG00000233363,ENSG00000287744,ENSG00000233489,ENSG00000285524,ENSG00000234722,ENSG00000224104
chr7	152925227	152926172	7:152925227-152926172	ENSG00000287744,ENSG00000233489,ENSG00000285524,ENSG00000234722,ENSG00000224104,ENSG00000286565
chr7	153886438	153887312	7:153886438-153887312	ENSG00000233363,ENSG00000226509,ENSG00000130226,ENSG00000287744,ENSG00000233489,ENSG00000285524,ENSG00000234722,ENSG00000224104
chr7	154039596	154040045	7:154039596-154040045	ENSG00000286461,ENSG00000233363,ENSG00000203335,ENSG00000270114,ENSG00000226509,ENSG00000130226,ENSG00000233489,ENSG00000285524,ENSG00000234722,ENSG00000224104
chr7	154051446	154051868	7:154051446-154051868	ENSG00000233363,ENSG00000203335,ENSG00000130226,ENSG00000287744,ENSG00000233489,ENSG00000285524
chr7	154055638	154055948	7:154055638-154055948	ENSG00000233363,ENSG00000203335,ENSG00000130226,ENSG00000234722
chr7	154146406	154146922	7:154146406-154146922	ENSG00000286461,ENSG00000233363,ENSG00000226509,ENSG00000287744,ENSG00000233489,ENSG00000285524,ENSG00000234722,ENSG00000224104
chr7	154505399	154505729	7:154505399-154505729	ENSG00000236408,ENSG00000286461,ENSG00000233363,ENSG00000287744,ENSG00000233489,ENSG00000285524,ENSG00000234722,ENSG00000224104
chr7	154794353	154794608	7:154794353-154794608	ENSG00000236408,ENSG00000130226
chr7	154913668	154914344	7:154913668-154914344	ENSG00000228806,ENSG00000274637,ENSG00000273183,ENSG00000272760,ENSG00000214106,ENSG00000236408
chr7	154914637	154915155	7:154914637-154915155	ENSG00000273183,ENSG00000272760,ENSG00000236408
chr7	154927678	154928936	7:154927678-154928936	ENSG00000273183,ENSG00000272760,ENSG00000214106,ENSG00000236408
chr7	155002326	155003880	7:155002326-155003880	ENSG00000228806,ENSG00000274637,ENSG00000273344,ENSG00000273183,ENSG00000272760,ENSG00000157212,ENSG00000214106
chr7	155069905	155070629	7:155069905-155070629	ENSG00000228806,ENSG00000274637,ENSG00000283339,ENSG00000157219,ENSG00000220575,ENSG00000236408
chr7	155190745	155190987	7:155190745-155190987	ENSG00000278998,ENSG00000228521,ENSG00000217825,ENSG00000201066,ENSG00000228806,ENSG00000274637
chr7	155205329	155205915	7:155205329-155205915	ENSG00000186480,ENSG00000273117,ENSG00000225612,ENSG00000278998,ENSG00000287865,ENSG00000228521,ENSG00000217825,ENSG00000201066,ENSG00000228806,ENSG00000274637,ENSG00000236408
chr7	155206385	155206789	7:155206385-155206789	ENSG00000278998,ENSG00000287865,ENSG00000228521,ENSG00000217825,ENSG00000201066
chr7	155239468	155240007	7:155239468-155240007	ENSG00000225612,ENSG00000278998,ENSG00000201066,ENSG00000228806,ENSG00000274637,ENSG00000236408
chr7	155282619	155283202	7:155282619-155283202	ENSG00000186480,ENSG00000273117,ENSG00000225612,ENSG00000278998,ENSG00000201066,ENSG00000228806,ENSG00000274637
chr7	155287318	155287521	7:155287318-155287521	ENSG00000186480,ENSG00000273117,ENSG00000225612
chr7	155296919	155298095	7:155296919-155298095	ENSG00000186480,ENSG00000273117,ENSG00000225612
chr7	155298838	155299344	7:155298838-155299344	ENSG00000186480,ENSG00000273117,ENSG00000225612,ENSG00000278998
chr7	155328553	155329175	7:155328553-155329175	ENSG00000225612,ENSG00000278998,ENSG00000201066,ENSG00000228806,ENSG00000274637,ENSG00000273183,ENSG00000236408
chr7	155329568	155329948	7:155329568-155329948	ENSG00000225612,ENSG00000278998,ENSG00000201066,ENSG00000228806,ENSG00000274637,ENSG00000273183,ENSG00000272760,ENSG00000236408
chr7	155338677	155339297	7:155338677-155339297	ENSG00000225612,ENSG00000278998,ENSG00000201066,ENSG00000228806,ENSG00000274637,ENSG00000273183
chr7	155341435	155341638	7:155341435-155341638	ENSG00000201066
chr7	155344645	155345438	7:155344645-155345438	ENSG00000225612,ENSG00000278998,ENSG00000217825,ENSG00000201066,ENSG00000228806,ENSG00000274637,ENSG00000273183,ENSG00000272760,ENSG00000214106,ENSG00000236408
chr7	155357361	155357912	7:155357361-155357912	ENSG00000260426,ENSG00000204960,ENSG00000201066,ENSG00000228806,ENSG00000274637,ENSG00000273183,ENSG00000236408
chr7	155361092	155361373	7:155361092-155361373	ENSG00000260426,ENSG00000204960,ENSG00000228806,ENSG00000274637
chr7	155372280	155372853	7:155372280-155372853	ENSG00000260426,ENSG00000218672,ENSG00000204960
chr7	155377930	155378219	7:155377930-155378219	ENSG00000260426,ENSG00000218672
chr7	155381813	155382498	7:155381813-155382498	ENSG00000260426,ENSG00000218672
chr7	155405570	155406151	7:155405570-155406151	ENSG00000288051,ENSG00000260426
chr7	155412364	155413085	7:155412364-155413085	ENSG00000288051,ENSG00000260426,ENSG00000228806,ENSG00000274637,ENSG00000236408
chr7	155449850	155450083	7:155449850-155450083	ENSG00000236544,ENSG00000164778
chr7	155457375	155457652	7:155457375-155457652	ENSG00000236544,ENSG00000164778
chr7	155458142	155458983	7:155458142-155458983	ENSG00000236544,ENSG00000164778
chr7	155466686	155467292	7:155466686-155467292	ENSG00000236544,ENSG00000164778,ENSG00000283128
chr7	155468033	155468388	7:155468033-155468388	ENSG00000236544,ENSG00000164778
chr7	155490804	155491373	7:155490804-155491373	ENSG00000283128
chr7	155506828	155507047	7:155506828-155507047	ENSG00000146910,ENSG00000227365
chr7	155509225	155510218	7:155509225-155510218	ENSG00000146910,ENSG00000227365
chr7	155533132	155534633	7:155533132-155534633	ENSG00000146910,ENSG00000287610
chr7	155590322	155590829	7:155590322-155590829	ENSG00000283128
chr7	155598836	155599146	7:155598836-155599146	-
chr7	155643964	155645236	7:155643964-155645236	ENSG00000283128,ENSG00000216895,ENSG00000184863
chr7	155669927	155670339	7:155669927-155670339	ENSG00000184863
chr7	155676226	155676580	7:155676226-155676580	ENSG00000184863
chr7	155694937	155695256	7:155694937-155695256	ENSG00000184863
chr7	155722194	155722409	7:155722194-155722409	-
chr7	155725134	155725500	7:155725134-155725500	-
chr7	155733553	155733997	7:155733553-155733997	-
chr7	155743125	155743494	7:155743125-155743494	ENSG00000184863
chr7	155763728	155764741	7:155763728-155764741	ENSG00000184863
chr7	155786952	155787872	7:155786952-155787872	-
chr7	155797127	155797362	7:155797127-155797362	-
chr7	155798509	155799103	7:155798509-155799103	ENSG00000164690,ENSG00000207061,ENSG00000279418,ENSG00000224903
chr7	155803755	155804195	7:155803755-155804195	ENSG00000164690
chr7	155804755	155805876	7:155804755-155805876	ENSG00000164690
chr7	155812152	155812484	7:155812152-155812484	ENSG00000164690
chr7	155817539	155817779	7:155817539-155817779	ENSG00000164690
chr7	155859476	155859741	7:155859476-155859741	-
chr7	155958189	155958701	7:155958189-155958701	ENSG00000204876
chr7	155995044	155995499	7:155995044-155995499	ENSG00000204876,ENSG00000207061,ENSG00000279418
chr7	155997631	155997958	7:155997631-155997958	ENSG00000207061
chr7	156034461	156034684	7:156034461-156034684	ENSG00000207061,ENSG00000279418
chr7	156154974	156155358	7:156154974-156155358	ENSG00000207061
chr7	156265468	156265876	7:156265468-156265876	ENSG00000207061,ENSG00000270584
chr7	156473703	156473899	7:156473703-156473899	ENSG00000279418
chr7	156607806	156608246	7:156607806-156608246	ENSG00000182648,ENSG00000279418,ENSG00000234450,ENSG00000224903
chr7	156612968	156613310	7:156612968-156613310	ENSG00000182648,ENSG00000279418,ENSG00000234450,ENSG00000105982,ENSG00000224903
chr7	156616324	156616639	7:156616324-156616639	ENSG00000182648,ENSG00000279418,ENSG00000234450,ENSG00000105982,ENSG00000224903
chr7	156640128	156641170	7:156640128-156641170	ENSG00000182648,ENSG00000234450,ENSG00000105982,ENSG00000224903
chr7	156780654	156781124	7:156780654-156781124	ENSG00000279418,ENSG00000234450,ENSG00000224903,ENSG00000206938,ENSG00000236102
chr7	156832527	156832975	7:156832527-156832975	ENSG00000224903,ENSG00000206938
chr7	156892800	156893665	7:156892800-156893665	ENSG00000105983,ENSG00000206938
chr7	156895425	156895770	7:156895425-156895770	ENSG00000105983,ENSG00000206938
chr7	156908851	156909322	7:156908851-156909322	ENSG00000105983,ENSG00000206938
chr7	156923113	156923487	7:156923113-156923487	ENSG00000279418,ENSG00000224903,ENSG00000105983,ENSG00000206938,ENSG00000230033,ENSG00000146909,ENSG00000236102,ENSG00000229365,ENSG00000269446
chr7	156942860	156943931	7:156942860-156943931	ENSG00000206938,ENSG00000230033,ENSG00000146909
chr7	156949376	156950202	7:156949376-156950202	ENSG00000206938,ENSG00000230033,ENSG00000146909,ENSG00000229365,ENSG00000269446
chr7	156982791	156982988	7:156982791-156982988	ENSG00000236102,ENSG00000229365,ENSG00000269446
chr7	157009444	157009951	7:157009444-157009951	ENSG00000130675,ENSG00000235029,ENSG00000243479,ENSG00000236102
chr7	157010361	157010845	7:157010361-157010845	ENSG00000130675,ENSG00000235029,ENSG00000243479,ENSG00000236102
chr7	157011258	157011484	7:157011258-157011484	ENSG00000130675,ENSG00000235029,ENSG00000243479,ENSG00000236102
chr7	157020774	157021432	7:157020774-157021432	ENSG00000130675,ENSG00000235029,ENSG00000243479,ENSG00000236102,ENSG00000229365,ENSG00000269446
chr7	157138507	157139377	7:157138507-157139377	ENSG00000236102,ENSG00000229365,ENSG00000269446,ENSG00000009335,ENSG00000225224,ENSG00000236018
chr7	157211645	157212021	7:157211645-157212021	ENSG00000236102,ENSG00000229365,ENSG00000269446,ENSG00000009335,ENSG00000225224,ENSG00000236018,ENSG00000224629
chr7	157228997	157229225	7:157228997-157229225	ENSG00000009335,ENSG00000225224,ENSG00000236018
chr7	157250376	157250871	7:157250376-157250871	ENSG00000009335,ENSG00000225224,ENSG00000236018,ENSG00000224629
chr7	157273499	157274030	7:157273499-157274030	ENSG00000225224,ENSG00000236018,ENSG00000229660,ENSG00000224629
chr7	157276684	157277476	7:157276684-157277476	ENSG00000225224,ENSG00000229660,ENSG00000224629
chr7	157279274	157279713	7:157279274-157279713	ENSG00000229660,ENSG00000224629
chr7	157302161	157302867	7:157302161-157302867	ENSG00000236102,ENSG00000229365,ENSG00000269446,ENSG00000225224,ENSG00000236018,ENSG00000105993,ENSG00000229660,ENSG00000224629
chr7	157307941	157308146	7:157307941-157308146	-
chr7	157318220	157318798	7:157318220-157318798	ENSG00000269446,ENSG00000105993,ENSG00000224629
chr7	157320751	157321007	7:157320751-157321007	ENSG00000105993
chr7	157336513	157337661	7:157336513-157337661	ENSG00000105993
chr7	157346133	157346346	7:157346133-157346346	ENSG00000105993
chr7	157352612	157353503	7:157352612-157353503	ENSG00000105993
chr7	157372019	157372474	7:157372019-157372474	ENSG00000105993
chr7	157387067	157387429	7:157387067-157387429	ENSG00000105993
chr7	157390157	157390878	7:157390157-157390878	-
chr7	157397876	157398328	7:157397876-157398328	-
chr7	157401658	157402245	7:157401658-157402245	-
chr7	157403685	157403942	7:157403685-157403942	-
chr7	157404995	157405301	7:157404995-157405301	-
chr7	157432819	157433152	7:157432819-157433152	ENSG00000280266,ENSG00000234210
chr7	157480768	157481251	7:157480768-157481251	ENSG00000280266,ENSG00000233191,ENSG00000234210
chr7	157490507	157490928	7:157490507-157490928	ENSG00000285821,ENSG00000280266,ENSG00000233191,ENSG00000223872,ENSG00000234210
chr7	157502748	157503117	7:157502748-157503117	ENSG00000280266,ENSG00000233191,ENSG00000223872,ENSG00000234210
chr7	157568654	157569447	7:157568654-157569447	ENSG00000207960,ENSG00000280266,ENSG00000233191
chr7	157612900	157613733	7:157612900-157613733	ENSG00000222012,ENSG00000280266,ENSG00000233191
chr7	157626116	157626621	7:157626116-157626621	ENSG00000155093
chr7	157644099	157644512	7:157644099-157644512	ENSG00000231980,ENSG00000285821,ENSG00000231515,ENSG00000280266,ENSG00000234210
chr7	157645681	157645981	7:157645681-157645981	-
chr7	157658152	157658535	7:157658152-157658535	ENSG00000231980,ENSG00000280266
chr7	157660300	157660666	7:157660300-157660666	ENSG00000231980,ENSG00000285821,ENSG00000231515,ENSG00000280266,ENSG00000234210
chr7	157668571	157669185	7:157668571-157669185	ENSG00000231980,ENSG00000231515,ENSG00000280266
chr7	157676700	157676974	7:157676700-157676974	-
chr7	157678549	157678812	7:157678549-157678812	ENSG00000231980,ENSG00000231515,ENSG00000280266,ENSG00000234210
chr7	157690546	157690865	7:157690546-157690865	ENSG00000231515
chr7	157691593	157692481	7:157691593-157692481	ENSG00000231515
chr7	157702298	157702597	7:157702298-157702597	ENSG00000231515
chr7	157725438	157725964	7:157725438-157725964	ENSG00000231515
chr7	157760207	157760684	7:157760207-157760684	ENSG00000231980,ENSG00000285821,ENSG00000231515,ENSG00000280266
chr7	157769803	157770118	7:157769803-157770118	ENSG00000285821,ENSG00000231515
chr7	157851628	157852008	7:157851628-157852008	ENSG00000272839,ENSG00000233038
chr7	157854195	157854830	7:157854195-157854830	ENSG00000231980,ENSG00000285821,ENSG00000272839,ENSG00000233038
chr7	157875139	157875805	7:157875139-157875805	ENSG00000231980,ENSG00000285821,ENSG00000272839
chr7	157926884	157927590	7:157926884-157927590	ENSG00000231980,ENSG00000285821
chr7	157932690	157933919	7:157932690-157933919	ENSG00000231980,ENSG00000285821
chr7	158147268	158148352	7:158147268-158148352	-
chr7	158376635	158376998	7:158376635-158376998	ENSG00000231980
chr7	158397124	158397328	7:158397124-158397328	ENSG00000231980
chr7	158408058	158408841	7:158408058-158408841	ENSG00000231980,ENSG00000285821
chr7	158423313	158423574	7:158423313-158423574	ENSG00000231980
chr7	158494138	158494498	7:158494138-158494498	-
chr7	158523896	158524555	7:158523896-158524555	ENSG00000225365,ENSG00000207637
chr7	158541483	158541892	7:158541483-158541892	ENSG00000225365,ENSG00000207637
chr7	158559314	158559642	7:158559314-158559642	ENSG00000207637
chr7	158569850	158570180	7:158569850-158570180	ENSG00000155093
chr7	158587549	158588573	7:158587549-158588573	ENSG00000232715,ENSG00000265598,ENSG00000155093
chr7	158611645	158611994	7:158611645-158611994	ENSG00000224324
chr7	158647344	158647590	7:158647344-158647590	ENSG00000224324
chr7	158667416	158667818	7:158667416-158667818	ENSG00000146918
chr7	158668051	158668303	7:158668051-158668303	ENSG00000146918
chr7	158695875	158696546	7:158695875-158696546	ENSG00000146918
chr7	158704408	158705416	7:158704408-158705416	ENSG00000146918
chr7	158710741	158711092	7:158710741-158711092	ENSG00000228030
chr7	158712275	158712643	7:158712275-158712643	ENSG00000228030
chr7	158718101	158718341	7:158718101-158718341	ENSG00000228030
chr7	158722479	158722692	7:158722479-158722692	ENSG00000228030
chr7	158726417	158726660	7:158726417-158726660	ENSG00000228030
chr7	158739850	158740499	7:158739850-158740499	ENSG00000117868
chr7	158802911	158803435	7:158802911-158803435	-
chr7	158809560	158809971	7:158809560-158809971	ENSG00000117868
chr7	158811579	158812144	7:158811579-158812144	-
chr7	158818325	158819046	7:158818325-158819046	ENSG00000117868
chr7	158824010	158824473	7:158824010-158824473	ENSG00000117868
chr7	158829115	158830240	7:158829115-158830240	ENSG00000117868
chr7	158856170	158857036	7:158856170-158857036	ENSG00000117868,ENSG00000126870,ENSG00000287184
chr7	158863199	158864302	7:158863199-158864302	ENSG00000126870
chr7	158865650	158865854	7:158865650-158865854	ENSG00000126870
chr7	158868865	158869463	7:158868865-158869463	ENSG00000126870
chr7	158915431	158916225	7:158915431-158916225	-
chr7	158916569	158917151	7:158916569-158917151	-
chr7	158957381	158958363	7:158957381-158958363	ENSG00000286407
chr7	158976604	158977405	7:158976604-158977405	ENSG00000286407,ENSG00000287184
chr7	158992872	158993097	7:158992872-158993097	ENSG00000231419,ENSG00000287184
chr7	159012775	159013030	7:159012775-159013030	ENSG00000231419,ENSG00000287184
chr7	159030419	159031168	7:159030419-159031168	ENSG00000231419,ENSG00000106018,ENSG00000287184,ENSG00000229435
chr7	159144918	159145352	7:159144918-159145352	ENSG00000106018,ENSG00000287184
chr7	159171927	159172233	7:159171927-159172233	ENSG00000106018,ENSG00000287184,ENSG00000229435
chr7	159197117	159197784	7:159197117-159197784	ENSG00000106018,ENSG00000287184,ENSG00000229435
chr7	159202841	159203695	7:159202841-159203695	ENSG00000106018,ENSG00000287184,ENSG00000229435
chr8	73781	74163	8:73781-74163	ENSG00000253620,ENSG00000253896,ENSG00000254193,ENSG00000176269
chr8	90556	90965	8:90556-90965	ENSG00000253620,ENSG00000253896,ENSG00000254193,ENSG00000176269
chr8	94574	94919	8:94574-94919	ENSG00000253620,ENSG00000253896,ENSG00000176269
chr8	147140	147939	8:147140-147939	ENSG00000253620,ENSG00000253896,ENSG00000176269,ENSG00000254104,ENSG00000283858
chr8	206721	207165	8:206721-207165	ENSG00000255464,ENSG00000253166,ENSG00000223508
chr8	231875	232957	8:231875-232957	ENSG00000223508,ENSG00000172748,ENSG00000272812,ENSG00000272240,ENSG00000273402
chr8	378118	378389	8:378118-378389	ENSG00000272293,ENSG00000182366,ENSG00000249868
chr8	403854	404201	8:403854-404201	ENSG00000272293,ENSG00000147364,ENSG00000249868
chr8	406443	407156	8:406443-407156	ENSG00000272293,ENSG00000147364,ENSG00000249868
chr8	477453	477800	8:477453-477800	ENSG00000180190,ENSG00000272293,ENSG00000249868
chr8	483531	483790	8:483531-483790	ENSG00000180190,ENSG00000279852,ENSG00000272293
chr8	486575	487083	8:486575-487083	ENSG00000180190,ENSG00000279852,ENSG00000272293,ENSG00000249868,ENSG00000253620,ENSG00000253896,ENSG00000176269,ENSG00000254104
chr8	629317	631222	8:629317-631222	ENSG00000104714,ENSG00000180190,ENSG00000249868
chr8	636853	637290	8:636853-637290	ENSG00000104714
chr8	637508	637861	8:637508-637861	ENSG00000104714
chr8	651779	651992	8:651779-651992	ENSG00000104714
chr8	653418	653681	8:653418-653681	ENSG00000104714
chr8	671603	671819	8:671603-671819	ENSG00000104714
chr8	680919	681587	8:680919-681587	ENSG00000104714
chr8	687762	688606	8:687762-688606	ENSG00000104714,ENSG00000272293
chr8	721430	721999	8:721430-721999	ENSG00000254207,ENSG00000104714
chr8	727304	727634	8:727304-727634	ENSG00000254207,ENSG00000104714
chr8	730840	731684	8:730840-731684	ENSG00000282375,ENSG00000198010,ENSG00000254207,ENSG00000104714
chr8	737199	737853	8:737199-737853	ENSG00000282375,ENSG00000198010,ENSG00000104714
chr8	738376	738664	8:738376-738664	ENSG00000282375,ENSG00000198010,ENSG00000104714
chr8	759630	760075	8:759630-760075	-
chr8	763849	764254	8:763849-764254	ENSG00000272293,ENSG00000249868
chr8	781528	781915	8:781528-781915	ENSG00000249868
chr8	788695	789320	8:788695-789320	ENSG00000249868
chr8	805693	806139	8:805693-806139	-
chr8	822177	822516	8:822177-822516	ENSG00000198010
chr8	824736	825293	8:824736-825293	ENSG00000198010,ENSG00000254193
chr8	832578	832792	8:832578-832792	ENSG00000253612
chr8	867424	867774	8:867424-867774	-
chr8	868917	869478	8:868917-869478	ENSG00000272293,ENSG00000249868,ENSG00000253620,ENSG00000253896,ENSG00000176269
chr8	893550	894184	8:893550-894184	ENSG00000282759,ENSG00000198010,ENSG00000249868,ENSG00000253620,ENSG00000253896
chr8	933376	933968	8:933376-933968	-
chr8	946893	947227	8:946893-947227	ENSG00000254104
chr8	948378	948686	8:948378-948686	ENSG00000254104
chr8	953743	953968	8:953743-953968	-
chr8	979553	980009	8:979553-980009	ENSG00000275427,ENSG00000254160,ENSG00000272293,ENSG00000249868,ENSG00000253620,ENSG00000253896,ENSG00000176269,ENSG00000253267
chr8	987425	988084	8:987425-988084	ENSG00000254160
chr8	993500	993775	8:993500-993775	ENSG00000249868
chr8	995559	995971	8:995559-995971	ENSG00000253612
chr8	1012892	1013207	8:1012892-1013207	ENSG00000282692
chr8	1023929	1024460	8:1023929-1024460	ENSG00000282692
chr8	1144423	1145077	8:1144423-1145077	ENSG00000275427,ENSG00000254160,ENSG00000249868,ENSG00000253620,ENSG00000253896,ENSG00000176269,ENSG00000253267
chr8	1163568	1163988	8:1163568-1163988	ENSG00000275427,ENSG00000254160,ENSG00000253620,ENSG00000253896,ENSG00000176269,ENSG00000253267
chr8	1325342	1325600	8:1325342-1325600	ENSG00000275427,ENSG00000254160
chr8	1347602	1347874	8:1347602-1347874	ENSG00000282160,ENSG00000260721,ENSG00000275427,ENSG00000254160,ENSG00000253267
chr8	1373021	1373328	8:1373021-1373328	ENSG00000282160,ENSG00000260721,ENSG00000275427,ENSG00000281961
chr8	1384789	1385138	8:1384789-1385138	ENSG00000282160,ENSG00000260721,ENSG00000275427,ENSG00000254160,ENSG00000281961
chr8	1476267	1476562	8:1476267-1476562	ENSG00000253267
chr8	1483114	1483519	8:1483114-1483519	ENSG00000275427,ENSG00000254160,ENSG00000253267
chr8	1501827	1502233	8:1501827-1502233	ENSG00000275427,ENSG00000198010,ENSG00000253267
chr8	1672720	1672966	8:1672720-1672966	ENSG00000198010,ENSG00000253267
chr8	1695491	1696232	8:1695491-1696232	ENSG00000253612,ENSG00000253267,ENSG00000283576
chr8	1701246	1701740	8:1701246-1701740	ENSG00000253267,ENSG00000283576,ENSG00000254265
chr8	1735378	1735875	8:1735378-1735875	ENSG00000283576,ENSG00000254265,ENSG00000182372,ENSG00000282021,ENSG00000253982,ENSG00000283239
chr8	1745929	1746536	8:1745929-1746536	ENSG00000283576,ENSG00000254265,ENSG00000182372,ENSG00000282021,ENSG00000253982,ENSG00000283239
chr8	1755311	1756084	8:1755311-1756084	ENSG00000283576,ENSG00000182372,ENSG00000282021,ENSG00000253982,ENSG00000283239
chr8	1763038	1763357	8:1763038-1763357	ENSG00000182372,ENSG00000282021,ENSG00000253982,ENSG00000283239
chr8	1763699	1764363	8:1763699-1764363	ENSG00000182372,ENSG00000282021,ENSG00000253982,ENSG00000283239
chr8	1766826	1767338	8:1766826-1767338	ENSG00000182372,ENSG00000282021,ENSG00000253982,ENSG00000283239
chr8	1772893	1773367	8:1772893-1773367	ENSG00000283576,ENSG00000182372,ENSG00000282021,ENSG00000253982,ENSG00000283239,ENSG00000283858
chr8	1781180	1781679	8:1781180-1781679	ENSG00000283576,ENSG00000254265,ENSG00000182372,ENSG00000282021,ENSG00000253982,ENSG00000283239,ENSG00000283858
chr8	1816955	1817967	8:1816955-1817967	ENSG00000283858,ENSG00000287464,ENSG00000207826,ENSG00000104728
chr8	1823559	1824556	8:1823559-1824556	ENSG00000283858,ENSG00000287464,ENSG00000207826,ENSG00000104728
chr8	1841614	1841913	8:1841614-1841913	-
chr8	1854856	1855386	8:1854856-1855386	ENSG00000104728
chr8	1856183	1856535	8:1856183-1856535	ENSG00000104728
chr8	1874064	1874293	8:1874064-1874293	ENSG00000104728
chr8	1874831	1875110	8:1874831-1875110	ENSG00000104728
chr8	1894810	1895293	8:1894810-1895293	ENSG00000104728
chr8	1899765	1900041	8:1899765-1900041	ENSG00000104728
chr8	1912226	1912760	8:1912226-1912760	-
chr8	1922170	1922732	8:1922170-1922732	ENSG00000104728
chr8	1924406	1925119	8:1924406-1925119	ENSG00000104728
chr8	1949155	1949824	8:1949155-1949824	ENSG00000104728,ENSG00000285957,ENSG00000253764,ENSG00000253696,ENSG00000176595,ENSG00000270988
chr8	1952415	1952727	8:1952415-1952727	ENSG00000285957,ENSG00000253764,ENSG00000253696,ENSG00000176595,ENSG00000270988
chr8	1959971	1960207	8:1959971-1960207	ENSG00000285957,ENSG00000253764,ENSG00000253696,ENSG00000176595,ENSG00000270988
chr8	1973572	1974075	8:1973572-1974075	ENSG00000285957,ENSG00000253764,ENSG00000253696,ENSG00000176595,ENSG00000270988
chr8	1978159	1978377	8:1978159-1978377	ENSG00000253764,ENSG00000253696,ENSG00000176595,ENSG00000270988
chr8	1980567	1980791	8:1980567-1980791	ENSG00000253764,ENSG00000253696,ENSG00000176595,ENSG00000270988
chr8	1989522	1989902	8:1989522-1989902	ENSG00000285957,ENSG00000253764,ENSG00000253696,ENSG00000176595,ENSG00000270988
chr8	2000782	2002339	8:2000782-2002339	ENSG00000253764,ENSG00000253696,ENSG00000176595,ENSG00000270988
chr8	2006224	2006474	8:2006224-2006474	-
chr8	2010093	2010382	8:2010093-2010382	-
chr8	2022940	2023378	8:2022940-2023378	ENSG00000283576,ENSG00000253805
chr8	2030518	2030847	8:2030518-2030847	ENSG00000253805
chr8	2044915	2045431	8:2044915-2045431	ENSG00000036448
chr8	2051256	2051814	8:2051256-2051814	ENSG00000036448
chr8	2075188	2075575	8:2075188-2075575	ENSG00000036448,ENSG00000273593
chr8	2086569	2087082	8:2086569-2087082	ENSG00000036448,ENSG00000273593
chr8	2101800	2102430	8:2101800-2102430	ENSG00000036448,ENSG00000253444,ENSG00000253855
chr8	2114224	2114521	8:2114224-2114521	ENSG00000036448
chr8	2127361	2127986	8:2127361-2127986	ENSG00000036448,ENSG00000287970,ENSG00000253444
chr8	2156430	2156637	8:2156430-2156637	-
chr8	2215123	2215393	8:2215123-2215393	ENSG00000253162,ENSG00000253444,ENSG00000282142,ENSG00000253855
chr8	2233276	2233812	8:2233276-2233812	ENSG00000253444,ENSG00000282142,ENSG00000253855,ENSG00000287740,ENSG00000288580
chr8	2266221	2266872	8:2266221-2266872	ENSG00000285861,ENSG00000253162,ENSG00000253620,ENSG00000253896,ENSG00000176269,ENSG00000288580
chr8	2316869	2317437	8:2316869-2317437	ENSG00000282686
chr8	2581742	2582207	8:2581742-2582207	ENSG00000285861,ENSG00000253162,ENSG00000253444,ENSG00000282142,ENSG00000253855,ENSG00000287740,ENSG00000288580
chr8	2623345	2623746	8:2623345-2623746	ENSG00000253162,ENSG00000253444,ENSG00000282142,ENSG00000253855,ENSG00000277526,ENSG00000287740,ENSG00000288580
chr8	2702449	2702650	8:2702449-2702650	ENSG00000253444,ENSG00000282142,ENSG00000287740,ENSG00000288580
chr8	2727595	2728532	8:2727595-2728532	ENSG00000254319,ENSG00000253853,ENSG00000287740
chr8	2733531	2734081	8:2733531-2734081	ENSG00000253444,ENSG00000253855,ENSG00000254319,ENSG00000253853,ENSG00000287740
chr8	2814217	2814907	8:2814217-2814907	ENSG00000253444,ENSG00000282142,ENSG00000253855,ENSG00000253853,ENSG00000287740,ENSG00000288580
chr8	3097270	3097480	8:3097270-3097480	ENSG00000285977,ENSG00000288110,ENSG00000222546,ENSG00000285861,ENSG00000253162,ENSG00000183117,ENSG00000287740,ENSG00000288580
chr8	3284538	3284846	8:3284538-3284846	ENSG00000222546,ENSG00000285861,ENSG00000253162,ENSG00000183117,ENSG00000288580
chr8	3558328	3558722	8:3558328-3558722	ENSG00000285977,ENSG00000288110,ENSG00000286934,ENSG00000222546,ENSG00000285861,ENSG00000253162,ENSG00000288580
chr8	3837545	3837917	8:3837545-3837917	ENSG00000240486,ENSG00000242079,ENSG00000285977,ENSG00000288110,ENSG00000286934,ENSG00000222546,ENSG00000285861,ENSG00000253162,ENSG00000288580
chr8	3839708	3840293	8:3839708-3840293	ENSG00000240486,ENSG00000278256,ENSG00000242079,ENSG00000206661,ENSG00000273876,ENSG00000254244,ENSG00000285977,ENSG00000288110,ENSG00000286934,ENSG00000222546,ENSG00000285861,ENSG00000253162,ENSG00000287740,ENSG00000288580
chr8	4243355	4243709	8:4243355-4243709	ENSG00000253510,ENSG00000240486,ENSG00000278256,ENSG00000242079,ENSG00000206661,ENSG00000273876,ENSG00000285977,ENSG00000288110,ENSG00000286934,ENSG00000222546,ENSG00000285861,ENSG00000253162,ENSG00000288580
chr8	4833787	4833988	8:4833787-4833988	ENSG00000254007,ENSG00000253510,ENSG00000240486,ENSG00000271248,ENSG00000278256,ENSG00000242079,ENSG00000206661,ENSG00000273876,ENSG00000254244,ENSG00000285977,ENSG00000288110,ENSG00000286934,ENSG00000222546,ENSG00000285861,ENSG00000253162
chr8	4837696	4838022	8:4837696-4838022	ENSG00000240486,ENSG00000271248,ENSG00000278256,ENSG00000242079,ENSG00000206661,ENSG00000273876,ENSG00000254244,ENSG00000285977,ENSG00000288110,ENSG00000286934,ENSG00000222546,ENSG00000285861
chr8	4875487	4875786	8:4875487-4875786	ENSG00000284614,ENSG00000253510,ENSG00000278256,ENSG00000242079,ENSG00000206661,ENSG00000273876,ENSG00000254244,ENSG00000285977,ENSG00000288110
chr8	4991690	4992026	8:4991690-4992026	ENSG00000183117
chr8	4994282	4994685	8:4994282-4994685	ENSG00000183117
chr8	4997139	4997471	8:4997139-4997471	ENSG00000206661,ENSG00000273876,ENSG00000183117
chr8	5062407	5062971	8:5062407-5062971	ENSG00000275461,ENSG00000254007,ENSG00000253510,ENSG00000240486,ENSG00000271248,ENSG00000278256,ENSG00000242079,ENSG00000206661,ENSG00000273876,ENSG00000253262,ENSG00000254244,ENSG00000285977,ENSG00000288110,ENSG00000285861
chr8	5963207	5963985	8:5963207-5963985	ENSG00000230045,ENSG00000177306,ENSG00000255025,ENSG00000222589,ENSG00000286969,ENSG00000253571,ENSG00000275461,ENSG00000254007,ENSG00000253510,ENSG00000240486,ENSG00000271248,ENSG00000278256,ENSG00000242079,ENSG00000206661,ENSG00000273876,ENSG00000285977,ENSG00000288110,ENSG00000223885,ENSG00000215373,ENSG00000235778,ENSG00000285659
chr8	6044288	6044625	8:6044288-6044625	ENSG00000253189,ENSG00000222589,ENSG00000286969,ENSG00000253571,ENSG00000275461,ENSG00000254007,ENSG00000253510,ENSG00000240486,ENSG00000271248,ENSG00000278256,ENSG00000285607
chr8	6074279	6074745	8:6074279-6074745	ENSG00000230045,ENSG00000255025,ENSG00000254683,ENSG00000228744,ENSG00000222589,ENSG00000286969,ENSG00000253571,ENSG00000275461,ENSG00000254007,ENSG00000253510,ENSG00000240486,ENSG00000271248,ENSG00000278256,ENSG00000242079,ENSG00000206661,ENSG00000273876,ENSG00000223885,ENSG00000215373,ENSG00000233295,ENSG00000171711,ENSG00000254543,ENSG00000176782
chr8	6076881	6077118	8:6076881-6077118	ENSG00000286969,ENSG00000253571,ENSG00000253510,ENSG00000215354
chr8	6078644	6078849	8:6078644-6078849	ENSG00000222589,ENSG00000286969,ENSG00000253571,ENSG00000275461,ENSG00000254007,ENSG00000253510,ENSG00000240486,ENSG00000271248,ENSG00000278256,ENSG00000242079,ENSG00000206661,ENSG00000273876,ENSG00000233295,ENSG00000215354,ENSG00000178287,ENSG00000176782
chr8	6109989	6110268	8:6109989-6110268	ENSG00000249005,ENSG00000286969,ENSG00000253571,ENSG00000254007,ENSG00000206661,ENSG00000273876,ENSG00000233295
chr8	6111427	6111695	8:6111427-6111695	ENSG00000249005,ENSG00000286969,ENSG00000253571,ENSG00000254007,ENSG00000278256,ENSG00000206661,ENSG00000273876,ENSG00000233295
chr8	6115508	6116167	8:6115508-6116167	ENSG00000230045,ENSG00000255025,ENSG00000254683,ENSG00000222589,ENSG00000286969,ENSG00000253571,ENSG00000275461,ENSG00000254007,ENSG00000253510,ENSG00000240486,ENSG00000271248,ENSG00000278256,ENSG00000242079,ENSG00000206661,ENSG00000273876,ENSG00000223885,ENSG00000215373,ENSG00000215374,ENSG00000206034,ENSG00000178287
chr8	6139907	6140386	8:6139907-6140386	ENSG00000230045,ENSG00000255025,ENSG00000231930,ENSG00000254683,ENSG00000222589,ENSG00000286969,ENSG00000253571,ENSG00000275461,ENSG00000254007,ENSG00000253510,ENSG00000240486,ENSG00000271248,ENSG00000278256,ENSG00000242079,ENSG00000206661,ENSG00000273876,ENSG00000223885,ENSG00000215373,ENSG00000176782,ENSG00000198129
chr8	6146480	6146719	8:6146480-6146719	ENSG00000286969,ENSG00000275461,ENSG00000254007,ENSG00000253510,ENSG00000240486,ENSG00000244427
chr8	6252643	6253073	8:6252643-6253073	ENSG00000231930,ENSG00000253880,ENSG00000253571,ENSG00000275461,ENSG00000254007,ENSG00000253510,ENSG00000240486,ENSG00000271248,ENSG00000278256,ENSG00000236125,ENSG00000178287
chr8	6283144	6283450	8:6283144-6283450	ENSG00000254007,ENSG00000206034,ENSG00000230549,ENSG00000235778,ENSG00000177023
chr8	6291153	6292265	8:6291153-6292265	ENSG00000254007,ENSG00000240486,ENSG00000206034,ENSG00000236125,ENSG00000178287
chr8	6336069	6336323	8:6336069-6336323	ENSG00000230045,ENSG00000255025,ENSG00000231930,ENSG00000253571,ENSG00000254007,ENSG00000240486,ENSG00000271248,ENSG00000278256,ENSG00000242079,ENSG00000206661,ENSG00000273876,ENSG00000223885,ENSG00000215373,ENSG00000186579,ENSG00000176782
chr8	6360971	6361512	8:6360971-6361512	ENSG00000230045,ENSG00000255025,ENSG00000240247,ENSG00000206047,ENSG00000254007,ENSG00000253510,ENSG00000240486,ENSG00000271248,ENSG00000278256,ENSG00000223885,ENSG00000215373,ENSG00000233295,ENSG00000230549,ENSG00000177257,ENSG00000255128,ENSG00000186579,ENSG00000254776,ENSG00000177023
chr8	6405795	6406944	8:6405795-6406944	ENSG00000253550,ENSG00000147316,ENSG00000246089,ENSG00000235778,ENSG00000225327
chr8	6424005	6424291	8:6424005-6424291	ENSG00000287747,ENSG00000253550,ENSG00000147316,ENSG00000246089,ENSG00000253881,ENSG00000171711,ENSG00000254543
chr8	6429018	6429326	8:6429018-6429326	ENSG00000253550,ENSG00000249188,ENSG00000225725,ENSG00000284698
chr8	6497459	6497741	8:6497459-6497741	ENSG00000253550,ENSG00000171711,ENSG00000254543
chr8	6517253	6517622	8:6517253-6517622	ENSG00000214268,ENSG00000253550
chr8	6559634	6559835	8:6559634-6559835	ENSG00000091879
chr8	6562010	6562346	8:6562010-6562346	ENSG00000288076,ENSG00000091879,ENSG00000253550,ENSG00000198129
chr8	6569945	6570709	8:6569945-6570709	ENSG00000288076,ENSG00000091879,ENSG00000253550,ENSG00000186579
chr8	6623913	6624383	8:6623913-6624383	ENSG00000276580,ENSG00000271743,ENSG00000253550,ENSG00000147316,ENSG00000177257,ENSG00000255128,ENSG00000177023
chr8	6628540	6628966	8:6628540-6628966	ENSG00000276580,ENSG00000271743,ENSG00000147316,ENSG00000284655
chr8	6644751	6645169	8:6644751-6645169	ENSG00000249898
chr8	6690146	6690794	8:6690146-6690794	ENSG00000155189,ENSG00000249898,ENSG00000253550,ENSG00000230549,ENSG00000236125
chr8	6707806	6709172	8:6707806-6709172	ENSG00000155189,ENSG00000249898,ENSG00000244427,ENSG00000225725
chr8	6718146	6718702	8:6718146-6718702	ENSG00000155189,ENSG00000249898,ENSG00000235778,ENSG00000249188,ENSG00000284606,ENSG00000284603,ENSG00000186579,ENSG00000176782,ENSG00000285659,ENSG00000177023
chr8	6729371	6729755	8:6729371-6729755	ENSG00000155189,ENSG00000249898
chr8	6746124	6746749	8:6746124-6746749	ENSG00000283386,ENSG00000266038,ENSG00000155189
chr8	6748337	6748625	8:6748337-6748625	ENSG00000283386,ENSG00000266038,ENSG00000155189
chr8	6763529	6763762	8:6763529-6763762	ENSG00000230549
chr8	6765126	6765583	8:6765126-6765583	ENSG00000287747,ENSG00000283386,ENSG00000266038,ENSG00000155189,ENSG00000253550,ENSG00000235778,ENSG00000285659
chr8	6767945	6768220	8:6767945-6768220	ENSG00000285659
chr8	6773825	6774303	8:6773825-6774303	ENSG00000287747,ENSG00000176782,ENSG00000254796
chr8	6779381	6779887	8:6779381-6779887	ENSG00000287747,ENSG00000253550,ENSG00000284655
chr8	6785439	6785660	8:6785439-6785660	ENSG00000287747,ENSG00000176797,ENSG00000186599,ENSG00000187082
chr8	6800781	6801196	8:6800781-6801196	ENSG00000230045,ENSG00000255025,ENSG00000231930,ENSG00000214268,ENSG00000234120,ENSG00000287747,ENSG00000253550,ENSG00000223885,ENSG00000215373,ENSG00000233295,ENSG00000215374,ENSG00000230549,ENSG00000235778,ENSG00000215372,ENSG00000244427,ENSG00000233115,ENSG00000205989,ENSG00000237038,ENSG00000186579,ENSG00000285862,ENSG00000285657,ENSG00000285720,ENSG00000285937,ENSG00000285620,ENSG00000285913,ENSG00000285814,ENSG00000176782,ENSG00000285765,ENSG00000285687,ENSG00000285975,ENSG00000248944,ENSG00000285927,ENSG00000285659
chr8	6811860	6812614	8:6811860-6812614	ENSG00000230045,ENSG00000255025,ENSG00000223885,ENSG00000215373,ENSG00000233295,ENSG00000215374,ENSG00000215372,ENSG00000215371,ENSG00000249188,ENSG00000244427,ENSG00000229907,ENSG00000285862,ENSG00000285657,ENSG00000285720,ENSG00000285937,ENSG00000285620,ENSG00000285913,ENSG00000285814,ENSG00000284698,ENSG00000284655,ENSG00000285765,ENSG00000285687,ENSG00000285975,ENSG00000248944,ENSG00000285927,ENSG00000177023
chr8	6830170	6830365	8:6830170-6830365	ENSG00000245857,ENSG00000275591,ENSG00000254311,ENSG00000186579,ENSG00000284655
chr8	6834207	6835823	8:6834207-6835823	ENSG00000206047,ENSG00000245857,ENSG00000275591,ENSG00000186579,ENSG00000178287,ENSG00000255251,ENSG00000285659
chr8	6840576	6841404	8:6840576-6841404	ENSG00000177306,ENSG00000284728,ENSG00000231930,ENSG00000214268,ENSG00000254683,ENSG00000228744,ENSG00000234120,ENSG00000245857,ENSG00000275591,ENSG00000215374,ENSG00000206034,ENSG00000230549,ENSG00000235778,ENSG00000177257,ENSG00000255128,ENSG00000268955,ENSG00000244427,ENSG00000186572,ENSG00000284655,ENSG00000254796
chr8	6877926	6878144	8:6877926-6878144	ENSG00000164825,ENSG00000230549,ENSG00000254715,ENSG00000284698,ENSG00000177023
chr8	6890171	6890653	8:6890171-6890653	ENSG00000230045,ENSG00000255025,ENSG00000254683,ENSG00000228744,ENSG00000234120,ENSG00000239839,ENSG00000215378,ENSG00000206047,ENSG00000233531,ENSG00000250752,ENSG00000164825,ENSG00000223885,ENSG00000215373,ENSG00000233295,ENSG00000215374,ENSG00000236125,ENSG00000186579,ENSG00000254776,ENSG00000285862,ENSG00000285657,ENSG00000285720,ENSG00000285937,ENSG00000285620,ENSG00000285913,ENSG00000285814,ENSG00000176782,ENSG00000285765,ENSG00000285687,ENSG00000285975,ENSG00000248944,ENSG00000285927
chr8	6919275	6919581	8:6919275-6919581	ENSG00000214268,ENSG00000254683,ENSG00000239839,ENSG00000233531,ENSG00000254625,ENSG00000164822,ENSG00000177257,ENSG00000255128,ENSG00000253881,ENSG00000176782,ENSG00000284655,ENSG00000177023
chr8	6928512	6928990	8:6928512-6928990	ENSG00000249005,ENSG00000284614,ENSG00000231930,ENSG00000254683,ENSG00000240247,ENSG00000215378,ENSG00000233531,ENSG00000164821,ENSG00000254625,ENSG00000164822,ENSG00000233295,ENSG00000235778
chr8	6934938	6935199	8:6934938-6935199	ENSG00000232039,ENSG00000206047,ENSG00000164821,ENSG00000254625,ENSG00000164822,ENSG00000255251
chr8	6939424	6939889	8:6939424-6939889	ENSG00000214268,ENSG00000254683,ENSG00000228744,ENSG00000234120,ENSG00000239839,ENSG00000232039,ENSG00000206047,ENSG00000233531,ENSG00000223629,ENSG00000164821,ENSG00000254625,ENSG00000164822,ENSG00000233295,ENSG00000206034,ENSG00000177257,ENSG00000255128,ENSG00000254311,ENSG00000215354,ENSG00000186579,ENSG00000254776,ENSG00000176782,ENSG00000255251
chr8	6953503	6953912	8:6953503-6953912	ENSG00000231930,ENSG00000239839,ENSG00000232039,ENSG00000206047,ENSG00000233531,ENSG00000233238,ENSG00000223629,ENSG00000236125,ENSG00000235778,ENSG00000254311,ENSG00000176797
chr8	6958191	6958493	8:6958191-6958493	ENSG00000231930,ENSG00000254683,ENSG00000239839,ENSG00000240247,ENSG00000206047,ENSG00000233531,ENSG00000233238,ENSG00000223629,ENSG00000233295,ENSG00000221305,ENSG00000255459,ENSG00000284698
chr8	6984533	6984772	8:6984533-6984772	ENSG00000239839,ENSG00000240247,ENSG00000206047,ENSG00000275461,ENSG00000215374
chr8	7026765	7026976	8:7026765-7026976	ENSG00000231930,ENSG00000254683,ENSG00000228744,ENSG00000164816,ENSG00000234178,ENSG00000239839,ENSG00000232039,ENSG00000240247,ENSG00000206047,ENSG00000233295,ENSG00000227013
chr8	7035871	7036290	8:7035871-7036290	ENSG00000284728,ENSG00000230106,ENSG00000254683,ENSG00000228744,ENSG00000234120,ENSG00000164816,ENSG00000206042,ENSG00000234178,ENSG00000239839,ENSG00000215378,ENSG00000206047,ENSG00000215374,ENSG00000206034,ENSG00000235778,ENSG00000284698
chr8	7042099	7042704	8:7042099-7042704	ENSG00000177306,ENSG00000284728,ENSG00000231930,ENSG00000254683,ENSG00000228744,ENSG00000234120,ENSG00000255273,ENSG00000164816,ENSG00000206042,ENSG00000234178,ENSG00000239839,ENSG00000232039,ENSG00000206047,ENSG00000233531,ENSG00000233295,ENSG00000215374,ENSG00000206034,ENSG00000236125,ENSG00000235778,ENSG00000177257,ENSG00000255128,ENSG00000233115,ENSG00000205989,ENSG00000237038,ENSG00000229907,ENSG00000254889,ENSG00000285659
chr8	7064615	7065812	8:7064615-7065812	ENSG00000177306,ENSG00000231930,ENSG00000254683,ENSG00000228744,ENSG00000234120,ENSG00000255273,ENSG00000164816,ENSG00000230549,ENSG00000236125,ENSG00000234749,ENSG00000255251,ENSG00000164871
chr8	7067098	7067729	8:7067098-7067729	ENSG00000177306,ENSG00000254683,ENSG00000228744,ENSG00000234120,ENSG00000255273,ENSG00000164816,ENSG00000230549,ENSG00000236125,ENSG00000234749,ENSG00000255251,ENSG00000164871
chr8	7091694	7092572	8:7091694-7092572	ENSG00000284728,ENSG00000284614,ENSG00000231930,ENSG00000214268,ENSG00000254683,ENSG00000228744,ENSG00000234120,ENSG00000284620,ENSG00000255273,ENSG00000164816,ENSG00000233295,ENSG00000215374,ENSG00000206034,ENSG00000236125,ENSG00000215372,ENSG00000254311,ENSG00000284698,ENSG00000284655,ENSG00000177243
chr8	7213129	7213841	8:7213129-7213841	-
chr8	7221021	7222170	8:7221021-7222170	-
chr8	7227846	7228319	8:7227846-7228319	-
chr8	7354933	7355655	8:7354933-7355655	-
chr8	7394853	7395196	8:7394853-7395196	-
chr8	7397709	7398058	8:7397709-7398058	-
chr8	7424224	7424831	8:7424224-7424831	-
chr8	7448377	7448603	8:7448377-7448603	-
chr8	7469594	7470004	8:7469594-7470004	-
chr8	7521268	7521847	8:7521268-7521847	-
chr8	7536738	7537200	8:7536738-7537200	-
chr8	7580263	7580574	8:7580263-7580574	-
chr8	7611071	7611777	8:7611071-7611777	-
chr8	7671807	7672219	8:7671807-7672219	-
chr8	7680098	7680759	8:7680098-7680759	-
chr8	7686275	7686918	8:7686275-7686918	-
chr8	7767398	7767593	8:7767398-7767593	-
chr8	7783816	7784315	8:7783816-7784315	-
chr8	7799165	7799499	8:7799165-7799499	-
chr8	7863159	7863560	8:7863159-7863560	-
chr8	7886663	7887292	8:7886663-7887292	-
chr8	7902799	7902999	8:7902799-7902999	-
chr8	7913520	7913895	8:7913520-7913895	-
chr8	7916726	7917030	8:7916726-7917030	ENSG00000215374,ENSG00000215372,ENSG00000215371,ENSG00000177257,ENSG00000255128,ENSG00000229907,ENSG00000215356
chr8	7954730	7955401	8:7954730-7955401	-
chr8	8059056	8059779	8:8059056-8059779	-
chr8	8065218	8066239	8:8065218-8066239	-
chr8	8073846	8074461	8:8073846-8074461	-
chr8	8139285	8139788	8:8139285-8139788	-
chr8	8142471	8142825	8:8142471-8142825	-
chr8	8165387	8165922	8:8165387-8165922	-
chr8	8167856	8168170	8:8167856-8168170	-
chr8	8199012	8199230	8:8199012-8199230	-
chr8	8227491	8228912	8:8227491-8228912	ENSG00000173295,ENSG00000268955,ENSG00000253893,ENSG00000249188,ENSG00000253881
chr8	8233687	8234158	8:8233687-8234158	ENSG00000253981,ENSG00000173295,ENSG00000268955,ENSG00000253893,ENSG00000171711,ENSG00000254543,ENSG00000254776,ENSG00000177023
chr8	8238546	8238937	8:8238546-8238937	ENSG00000177306,ENSG00000253981,ENSG00000173295,ENSG00000253893,ENSG00000215354
chr8	8244533	8244864	8:8244533-8244864	ENSG00000253981,ENSG00000173295,ENSG00000249188,ENSG00000284617,ENSG00000255251
chr8	8260782	8261206	8:8260782-8261206	ENSG00000263616,ENSG00000253505,ENSG00000253981,ENSG00000268955,ENSG00000249188
chr8	8273263	8273475	8:8273263-8273475	ENSG00000177306,ENSG00000253343,ENSG00000253130,ENSG00000263616,ENSG00000286910,ENSG00000253505
chr8	8288688	8289793	8:8288688-8289793	ENSG00000254153,ENSG00000253343,ENSG00000253130,ENSG00000263616,ENSG00000253505,ENSG00000254229,ENSG00000171711,ENSG00000254543,ENSG00000186579,ENSG00000176782,ENSG00000285659
chr8	8310495	8310949	8:8310495-8310949	ENSG00000215378,ENSG00000230549,ENSG00000253505,ENSG00000186579
chr8	8334034	8334311	8:8334034-8334311	ENSG00000253505,ENSG00000215354,ENSG00000284617
chr8	8344745	8344967	8:8344745-8344967	ENSG00000253505,ENSG00000249188,ENSG00000285659
chr8	8346084	8346806	8:8346084-8346806	ENSG00000254153,ENSG00000253343,ENSG00000253130,ENSG00000263616,ENSG00000253505,ENSG00000275342,ENSG00000284606,ENSG00000284603,ENSG00000253881,ENSG00000233115,ENSG00000205989,ENSG00000237038,ENSG00000285862,ENSG00000285765,ENSG00000285687
chr8	8352449	8352655	8:8352449-8352655	ENSG00000263616,ENSG00000253505,ENSG00000275342
chr8	8385782	8386895	8:8385782-8386895	ENSG00000254153,ENSG00000253343,ENSG00000253130,ENSG00000263616,ENSG00000253505,ENSG00000275342,ENSG00000254796
chr8	8477330	8477796	8:8477330-8477796	ENSG00000231930,ENSG00000230549,ENSG00000254153,ENSG00000253343,ENSG00000253774,ENSG00000253130,ENSG00000263616,ENSG00000253505,ENSG00000233115,ENSG00000205989,ENSG00000237038,ENSG00000171711,ENSG00000254543,ENSG00000186572,ENSG00000285862,ENSG00000285950,ENSG00000176782,ENSG00000285765,ENSG00000285687,ENSG00000198129
chr8	8492983	8493611	8:8492983-8493611	ENSG00000254153,ENSG00000253343,ENSG00000253774,ENSG00000253130,ENSG00000263616,ENSG00000253505,ENSG00000249188,ENSG00000253881,ENSG00000178287,ENSG00000285659,ENSG00000198129
chr8	8503099	8503626	8:8503099-8503626	ENSG00000254153,ENSG00000253343,ENSG00000253774,ENSG00000253130,ENSG00000263616,ENSG00000253505,ENSG00000268955,ENSG00000253881,ENSG00000227013,ENSG00000254776,ENSG00000285950,ENSG00000285659
chr8	8548336	8548861	8:8548336-8548861	ENSG00000230549,ENSG00000254153,ENSG00000253343,ENSG00000253774,ENSG00000253130,ENSG00000263616,ENSG00000253505,ENSG00000254796
chr8	8625923	8626232	8:8625923-8626232	ENSG00000253343,ENSG00000253774,ENSG00000253130,ENSG00000263616,ENSG00000253505,ENSG00000268955,ENSG00000285659,ENSG00000177023
chr8	8638159	8638766	8:8638159-8638766	ENSG00000253343,ENSG00000253774,ENSG00000253130,ENSG00000263616,ENSG00000285950
chr8	8662413	8662647	8:8662413-8662647	ENSG00000254153,ENSG00000253343,ENSG00000253774,ENSG00000253130,ENSG00000263616,ENSG00000286910,ENSG00000253505,ENSG00000284698,ENSG00000177023
chr8	8669678	8670111	8:8669678-8670111	ENSG00000263616,ENSG00000286910,ENSG00000253505,ENSG00000229907
chr8	8670320	8670854	8:8670320-8670854	ENSG00000286910
chr8	8701479	8702490	8:8701479-8702490	ENSG00000253958,ENSG00000284717
chr8	8721232	8721764	8:8721232-8721764	ENSG00000263616,ENSG00000253958,ENSG00000284717,ENSG00000254229,ENSG00000285950,ENSG00000285607,ENSG00000177243
chr8	8736871	8737170	8:8736871-8737170	-
chr8	8744516	8744923	8:8744516-8744923	ENSG00000284606,ENSG00000284603,ENSG00000284617
chr8	8779841	8780135	8:8779841-8780135	ENSG00000254367,ENSG00000253881,ENSG00000215354
chr8	8780352	8780787	8:8780352-8780787	ENSG00000254367,ENSG00000284606,ENSG00000284603
chr8	8788868	8789580	8:8788868-8789580	ENSG00000254367,ENSG00000147324,ENSG00000253881,ENSG00000176782
chr8	8796896	8797829	8:8796896-8797829	ENSG00000254367,ENSG00000147324,ENSG00000285950,ENSG00000285659
chr8	8811797	8812481	8:8811797-8812481	ENSG00000147324,ENSG00000186579
chr8	8848021	8848453	8:8848021-8848453	ENSG00000147324
chr8	8872151	8872593	8:8872151-8872593	ENSG00000147324,ENSG00000215354
chr8	8892818	8894038	8:8892818-8894038	ENSG00000147324,ENSG00000200713
chr8	8921990	8922313	8:8921990-8922313	ENSG00000200713,ENSG00000270966,ENSG00000177243
chr8	8942698	8943020	8:8942698-8943020	ENSG00000270966,ENSG00000233609,ENSG00000207244,ENSG00000176782
chr8	8963324	8964020	8:8963324-8964020	ENSG00000249005,ENSG00000233609,ENSG00000207244,ENSG00000253881
chr8	8995144	8995471	8:8995144-8995471	ENSG00000104626,ENSG00000177023
chr8	9002663	9003417	8:9002663-9003417	ENSG00000104626,ENSG00000253881
chr8	9025957	9026601	8:9025957-9026601	ENSG00000104626,ENSG00000263407,ENSG00000173281,ENSG00000253252,ENSG00000249188
chr8	9029841	9030237	8:9029841-9030237	ENSG00000263407,ENSG00000173281,ENSG00000253252,ENSG00000207415,ENSG00000254715,ENSG00000254796
chr8	9040154	9040429	8:9040154-9040429	ENSG00000104626,ENSG00000263407
chr8	9065677	9066084	8:9065677-9066084	ENSG00000239078,ENSG00000173281,ENSG00000254340,ENSG00000248538,ENSG00000279949,ENSG00000253252,ENSG00000254776
chr8	9066608	9066932	8:9066608-9066932	ENSG00000239078,ENSG00000173281,ENSG00000254340,ENSG00000248538,ENSG00000279949,ENSG00000253252,ENSG00000254776
chr8	9074737	9075348	8:9074737-9075348	ENSG00000239078,ENSG00000173281,ENSG00000254340,ENSG00000253881
chr8	9082258	9082574	8:9082258-9082574	ENSG00000239078,ENSG00000197334,ENSG00000253252,ENSG00000249188
chr8	9088333	9089142	8:9088333-9089142	ENSG00000233132,ENSG00000239078,ENSG00000197334,ENSG00000254340,ENSG00000253252,ENSG00000207415,ENSG00000254311
chr8	9092411	9092697	8:9092411-9092697	ENSG00000197334,ENSG00000253881
chr8	9135654	9136508	8:9135654-9136508	ENSG00000254340,ENSG00000284661,ENSG00000284606,ENSG00000198129
chr8	9140160	9140482	8:9140160-9140482	ENSG00000173281,ENSG00000254340,ENSG00000215356,ENSG00000255378
chr8	9150519	9151659	8:9150519-9151659	ENSG00000173281,ENSG00000254340,ENSG00000248538,ENSG00000279949,ENSG00000253252,ENSG00000285950,ENSG00000285659
chr8	9190397	9190820	8:9190397-9190820	ENSG00000214268,ENSG00000248538,ENSG00000253252
chr8	9232426	9232945	8:9232426-9232945	ENSG00000232039,ENSG00000253252,ENSG00000254091,ENSG00000253887,ENSG00000207415,ENSG00000233176
chr8	9248847	9249435	8:9248847-9249435	ENSG00000248538,ENSG00000253252,ENSG00000254091,ENSG00000253887,ENSG00000207415
chr8	9338328	9338690	8:9338328-9338690	ENSG00000248538,ENSG00000253252,ENSG00000253887,ENSG00000207415,ENSG00000253735
chr8	9368947	9369449	8:9368947-9369449	ENSG00000207415,ENSG00000253735,ENSG00000254237,ENSG00000201815,ENSG00000249050,ENSG00000215354,ENSG00000186579
chr8	9410691	9411073	8:9410691-9411073	ENSG00000207415,ENSG00000253735,ENSG00000254237,ENSG00000249050
chr8	9420720	9420993	8:9420720-9420993	ENSG00000254237,ENSG00000249050
chr8	9552240	9552564	8:9552240-9552564	ENSG00000173273,ENSG00000272267,ENSG00000229907
chr8	9555624	9556524	8:9555624-9556524	ENSG00000249050,ENSG00000207701,ENSG00000253697,ENSG00000173273,ENSG00000272267,ENSG00000198129
chr8	9592503	9592775	8:9592503-9592775	ENSG00000253697,ENSG00000249188,ENSG00000255211,ENSG00000177023
chr8	9614781	9615418	8:9614781-9615418	ENSG00000249005,ENSG00000284614,ENSG00000249050,ENSG00000207701,ENSG00000253697,ENSG00000173273,ENSG00000284661,ENSG00000284606,ENSG00000253881,ENSG00000198129
chr8	9623194	9623432	8:9623194-9623432	ENSG00000253697,ENSG00000173273
chr8	9627978	9628461	8:9627978-9628461	ENSG00000207701,ENSG00000253697,ENSG00000186579
chr8	9760445	9760743	8:9760445-9760743	ENSG00000207701,ENSG00000253697,ENSG00000186579
chr8	9773011	9773481	8:9773011-9773481	ENSG00000207701,ENSG00000173273,ENSG00000253881
chr8	9829370	9829671	8:9829370-9829671	ENSG00000207701
chr8	9830981	9831477	8:9830981-9831477	ENSG00000232948,ENSG00000207415,ENSG00000253735,ENSG00000201815,ENSG00000249050,ENSG00000207701
chr8	9906390	9906870	8:9906390-9906870	ENSG00000284321,ENSG00000253230
chr8	9908671	9909198	8:9908671-9909198	ENSG00000284321,ENSG00000253230
chr8	10041711	10042194	8:10041711-10042194	ENSG00000285606,ENSG00000175806,ENSG00000260093,ENSG00000286622
chr8	10054001	10055363	8:10054001-10055363	ENSG00000251402,ENSG00000285606,ENSG00000175806,ENSG00000260093,ENSG00000286622,ENSG00000215354
chr8	10152184	10152733	8:10152184-10152733	ENSG00000253678,ENSG00000272505,ENSG00000207128,ENSG00000285237,ENSG00000253641,ENSG00000285606,ENSG00000285675,ENSG00000286622
chr8	10237741	10238325	8:10237741-10238325	ENSG00000249889,ENSG00000205879,ENSG00000285606,ENSG00000186562
chr8	10332705	10333202	8:10332705-10333202	ENSG00000249848,ENSG00000285606,ENSG00000175806
chr8	10334483	10335085	8:10334483-10335085	ENSG00000249848,ENSG00000285606,ENSG00000175806,ENSG00000286622
chr8	10350648	10351017	8:10350648-10351017	ENSG00000253678,ENSG00000272505,ENSG00000184647,ENSG00000207128,ENSG00000285237,ENSG00000253641,ENSG00000249848,ENSG00000285606
chr8	10351573	10351783	8:10351573-10351783	ENSG00000253678,ENSG00000272505,ENSG00000207128,ENSG00000285237,ENSG00000253641,ENSG00000249848,ENSG00000285606
chr8	10356726	10357081	8:10356726-10357081	ENSG00000272505
chr8	10369836	10370030	8:10369836-10370030	ENSG00000250794,ENSG00000255556,ENSG00000254527,ENSG00000253678,ENSG00000272505,ENSG00000184647,ENSG00000207128,ENSG00000285237,ENSG00000253641,ENSG00000285606
chr8	10424903	10425634	8:10424903-10425634	ENSG00000215339,ENSG00000253678,ENSG00000253649,ENSG00000272505,ENSG00000184647,ENSG00000207128,ENSG00000285237,ENSG00000253641,ENSG00000261451,ENSG00000285606,ENSG00000249188
chr8	10587449	10587780	8:10587449-10587780	ENSG00000253649,ENSG00000184647,ENSG00000254093,ENSG00000283210
chr8	10590222	10590511	8:10590222-10590511	ENSG00000237215,ENSG00000253695,ENSG00000253649,ENSG00000184647,ENSG00000212433,ENSG00000258724,ENSG00000254093,ENSG00000283210
chr8	10630332	10630619	8:10630332-10630619	ENSG00000250794,ENSG00000253649,ENSG00000184647,ENSG00000212433
chr8	10631669	10632230	8:10631669-10632230	ENSG00000250794,ENSG00000253678,ENSG00000253649,ENSG00000184647,ENSG00000212433,ENSG00000207128,ENSG00000285237,ENSG00000253641
chr8	10668187	10668682	8:10668187-10668682	ENSG00000184647,ENSG00000183638,ENSG00000263762,ENSG00000171060,ENSG00000212433
chr8	10710876	10711502	8:10710876-10711502	ENSG00000253678,ENSG00000253649,ENSG00000272505,ENSG00000184647,ENSG00000183638,ENSG00000212433,ENSG00000171056,ENSG00000248896,ENSG00000207128,ENSG00000285237,ENSG00000253641
chr8	10716309	10717302	8:10716309-10717302	ENSG00000183638,ENSG00000212433,ENSG00000171056,ENSG00000248896
chr8	10728980	10729248	8:10728980-10729248	ENSG00000171056,ENSG00000248896
chr8	10729998	10730626	8:10729998-10730626	ENSG00000171056,ENSG00000248896
chr8	10734203	10734607	8:10734203-10734607	ENSG00000212433,ENSG00000171056,ENSG00000248896
chr8	10816041	10816469	8:10816041-10816469	ENSG00000250794,ENSG00000253695,ENSG00000253678,ENSG00000253649,ENSG00000272505,ENSG00000184647,ENSG00000212433,ENSG00000258724,ENSG00000254093,ENSG00000283210,ENSG00000207128,ENSG00000285237,ENSG00000253641
chr8	10825246	10825735	8:10825246-10825735	ENSG00000254527,ENSG00000253695,ENSG00000253649,ENSG00000272505,ENSG00000184647,ENSG00000258724,ENSG00000254093,ENSG00000283210
chr8	10838992	10840260	8:10838992-10840260	ENSG00000253695,ENSG00000253649,ENSG00000272505,ENSG00000184647,ENSG00000258724,ENSG00000254093,ENSG00000283210
chr8	10850434	10851056	8:10850434-10851056	ENSG00000215339,ENSG00000280294,ENSG00000253695,ENSG00000253649,ENSG00000184647
chr8	10928333	10928740	8:10928333-10928740	ENSG00000232948,ENSG00000246477,ENSG00000104643,ENSG00000249316,ENSG00000239315,ENSG00000236827,ENSG00000231965,ENSG00000254556,ENSG00000254839,ENSG00000207600
chr8	10990224	10990626	8:10990224-10990626	ENSG00000254423,ENSG00000215339,ENSG00000232948,ENSG00000237215,ENSG00000242483,ENSG00000239315,ENSG00000236827,ENSG00000231965,ENSG00000254556,ENSG00000255310,ENSG00000269918,ENSG00000254839,ENSG00000207600,ENSG00000171044
chr8	11015734	11016878	8:11015734-11016878	ENSG00000145002,ENSG00000251402,ENSG00000255495,ENSG00000186523,ENSG00000239315,ENSG00000236827,ENSG00000231965,ENSG00000254556,ENSG00000255310,ENSG00000269918,ENSG00000254839,ENSG00000207600,ENSG00000171044
chr8	11059249	11059597	8:11059249-11059597	ENSG00000284663,ENSG00000284746,ENSG00000239315,ENSG00000231965,ENSG00000254556,ENSG00000255310,ENSG00000269918,ENSG00000254839,ENSG00000207600
chr8	11092545	11092821	8:11092545-11092821	ENSG00000254527,ENSG00000239315,ENSG00000236827,ENSG00000231965,ENSG00000254556,ENSG00000255310,ENSG00000269918,ENSG00000254839,ENSG00000207600
chr8	11123978	11124770	8:11123978-11124770	ENSG00000270154,ENSG00000239315,ENSG00000231965,ENSG00000254556,ENSG00000254936,ENSG00000255310,ENSG00000269918,ENSG00000254839,ENSG00000207600
chr8	11200306	11201281	8:11200306-11201281	ENSG00000227888,ENSG00000239315,ENSG00000270076,ENSG00000231965,ENSG00000254556,ENSG00000255310,ENSG00000269918,ENSG00000171044
chr8	11201489	11201903	8:11201489-11201903	ENSG00000227888,ENSG00000239315,ENSG00000270076,ENSG00000231965,ENSG00000171044
chr8	11279452	11279651	8:11279452-11279651	ENSG00000104643,ENSG00000249316,ENSG00000239315,ENSG00000236827
chr8	11284159	11285140	8:11284159-11285140	ENSG00000254527,ENSG00000255495,ENSG00000186523,ENSG00000177710,ENSG00000246477,ENSG00000104643,ENSG00000280273,ENSG00000249316,ENSG00000239315,ENSG00000236827,ENSG00000231965
chr8	11297287	11297930	8:11297287-11297930	ENSG00000254700,ENSG00000199368,ENSG00000242483,ENSG00000184608,ENSG00000177710,ENSG00000246477,ENSG00000104643,ENSG00000280273,ENSG00000249316,ENSG00000239315,ENSG00000236827,ENSG00000231965
chr8	11304318	11304909	8:11304318-11304909	ENSG00000215339,ENSG00000199368,ENSG00000242483,ENSG00000184608,ENSG00000154316,ENSG00000177710,ENSG00000246477,ENSG00000104643,ENSG00000280273,ENSG00000249316,ENSG00000239315,ENSG00000236827
chr8	11347280	11348609	8:11347280-11348609	ENSG00000254623,ENSG00000199368,ENSG00000242483,ENSG00000184608,ENSG00000255020,ENSG00000154316,ENSG00000177710,ENSG00000246477
chr8	11411635	11411912	8:11411635-11411912	ENSG00000154319,ENSG00000199368,ENSG00000242483,ENSG00000184608
chr8	11413760	11414048	8:11413760-11414048	ENSG00000255495,ENSG00000186523,ENSG00000284957,ENSG00000154319,ENSG00000199368,ENSG00000242483,ENSG00000184608
chr8	11417971	11418432	8:11417971-11418432	ENSG00000227888,ENSG00000215339,ENSG00000254866,ENSG00000199368,ENSG00000242483,ENSG00000184608
chr8	11423706	11423931	8:11423706-11423931	ENSG00000237215,ENSG00000255495,ENSG00000186523,ENSG00000254700,ENSG00000199368,ENSG00000242483,ENSG00000184608
chr8	11430076	11430551	8:11430076-11430551	ENSG00000215339,ENSG00000254623,ENSG00000252535,ENSG00000284957,ENSG00000154319,ENSG00000199368,ENSG00000242483,ENSG00000184608
chr8	11456459	11457221	8:11456459-11457221	ENSG00000254423,ENSG00000227888,ENSG00000252535,ENSG00000233050,ENSG00000284957,ENSG00000154319,ENSG00000199368,ENSG00000242483,ENSG00000184608
chr8	11466365	11467865	8:11466365-11467865	ENSG00000252535,ENSG00000284957,ENSG00000154319,ENSG00000199368,ENSG00000242483,ENSG00000184608
chr8	11491953	11492266	8:11491953-11492266	ENSG00000232948,ENSG00000254527,ENSG00000136573,ENSG00000284957,ENSG00000199368,ENSG00000242483,ENSG00000184608
chr8	11497620	11497957	8:11497620-11497957	ENSG00000136573,ENSG00000284957
chr8	11557892	11558152	8:11557892-11558152	ENSG00000269954,ENSG00000136573
chr8	11558472	11559084	8:11558472-11559084	ENSG00000284746,ENSG00000249889,ENSG00000205879,ENSG00000170983,ENSG00000269954,ENSG00000136573,ENSG00000284957,ENSG00000199368,ENSG00000242483,ENSG00000184608
chr8	11563912	11564943	8:11563912-11564943	ENSG00000145002,ENSG00000237215,ENSG00000170983,ENSG00000269954,ENSG00000136573
chr8	11589379	11589928	8:11589379-11589928	ENSG00000252535,ENSG00000232948,ENSG00000237215,ENSG00000254700,ENSG00000254817,ENSG00000286985,ENSG00000170983
chr8	11653176	11653443	8:11653176-11653443	ENSG00000249889,ENSG00000205879,ENSG00000254866,ENSG00000254817,ENSG00000286985,ENSG00000170983,ENSG00000242483
chr8	11671344	11671634	8:11671344-11671634	ENSG00000215339,ENSG00000136574,ENSG00000286985
chr8	11680431	11680692	8:11680431-11680692	ENSG00000254623,ENSG00000136574
chr8	11704436	11704704	8:11704436-11704704	ENSG00000252535,ENSG00000136574
chr8	11708881	11709282	8:11708881-11709282	ENSG00000136574
chr8	11716659	11716967	8:11716659-11716967	ENSG00000252535,ENSG00000237215,ENSG00000136574,ENSG00000286985
chr8	11733422	11733713	8:11733422-11733713	ENSG00000284746,ENSG00000232948
chr8	11736450	11736786	8:11736450-11736786	ENSG00000252535,ENSG00000232948,ENSG00000254700,ENSG00000254817,ENSG00000286985,ENSG00000170983
chr8	11746313	11746751	8:11746313-11746751	ENSG00000286985,ENSG00000170983
chr8	11759540	11759781	8:11759540-11759781	ENSG00000154328,ENSG00000136574
chr8	11765452	11765682	8:11765452-11765682	ENSG00000154328
chr8	11769366	11770117	8:11769366-11770117	ENSG00000255495,ENSG00000186523,ENSG00000164733,ENSG00000255046,ENSG00000227203,ENSG00000154328
chr8	11782828	11783292	8:11782828-11783292	ENSG00000227203,ENSG00000154328
chr8	11796358	11796679	8:11796358-11796679	ENSG00000255046,ENSG00000079459,ENSG00000227203
chr8	11802192	11803231	8:11802192-11803231	ENSG00000164733,ENSG00000255046,ENSG00000079459,ENSG00000227203,ENSG00000154328
chr8	11808082	11808936	8:11808082-11808936	ENSG00000255046,ENSG00000079459,ENSG00000227203
chr8	11824264	11824519	8:11824264-11824519	ENSG00000254700,ENSG00000079459,ENSG00000227203
chr8	11836358	11836685	8:11836358-11836685	-
chr8	11858628	11859103	8:11858628-11859103	ENSG00000164733
chr8	11867293	11868578	8:11867293-11868578	ENSG00000164733
chr8	11877611	11878237	8:11877611-11878237	ENSG00000215339,ENSG00000255495,ENSG00000186523,ENSG00000164733
chr8	11878642	11878866	8:11878642-11878866	ENSG00000255495,ENSG00000186523,ENSG00000164733
chr8	11896986	11897685	8:11896986-11897685	ENSG00000255144,ENSG00000164733
chr8	11902305	11902918	8:11902305-11902918	ENSG00000255144,ENSG00000164733,ENSG00000154328
chr8	11915887	11917026	8:11915887-11917026	ENSG00000145002,ENSG00000237215,ENSG00000215343,ENSG00000206014,ENSG00000254948
chr8	11936059	11936545	8:11936059-11936545	ENSG00000270154,ENSG00000287798,ENSG00000287755,ENSG00000206014,ENSG00000254948
chr8	11943728	11944051	8:11943728-11944051	ENSG00000215339,ENSG00000254817,ENSG00000254507,ENSG00000255174,ENSG00000205882,ENSG00000287798,ENSG00000287755,ENSG00000206014,ENSG00000254948,ENSG00000154328
chr8	11955556	11955867	8:11955556-11955867	ENSG00000287798
chr8	11956155	11956516	8:11956155-11956516	ENSG00000237215,ENSG00000254507,ENSG00000287798
chr8	11958876	11959158	8:11958876-11959158	ENSG00000237215,ENSG00000254507,ENSG00000287798
chr8	11968112	11968734	8:11968112-11968734	ENSG00000232948,ENSG00000252029,ENSG00000254817,ENSG00000255016,ENSG00000254507,ENSG00000255174,ENSG00000205882,ENSG00000205883,ENSG00000205884
chr8	11986437	11986720	8:11986437-11986720	ENSG00000232948,ENSG00000252029,ENSG00000254817,ENSG00000255016,ENSG00000254507,ENSG00000255174,ENSG00000205882,ENSG00000205883,ENSG00000205884
chr8	12014946	12015289	8:12014946-12015289	ENSG00000254423,ENSG00000252535,ENSG00000232948,ENSG00000237215,ENSG00000186523,ENSG00000254817,ENSG00000255016,ENSG00000284610,ENSG00000254507,ENSG00000255174,ENSG00000205882
chr8	12115470	12116276	8:12115470-12116276	ENSG00000223443,ENSG00000226430,ENSG00000254923,ENSG00000255052
chr8	12182558	12183065	8:12182558-12183065	-
chr8	12188486	12188940	8:12188486-12188940	-
chr8	12193742	12195136	8:12193742-12195136	-
chr8	12223782	12224280	8:12223782-12224280	-
chr8	12361731	12362467	8:12361731-12362467	-
chr8	12425114	12425362	8:12425114-12425362	-
chr8	12430764	12431092	8:12430764-12431092	-
chr8	12435700	12437580	8:12435700-12437580	-
chr8	12449329	12449760	8:12449329-12449760	-
chr8	12452153	12452351	8:12452153-12452351	-
chr8	12455402	12455614	8:12455402-12455614	-
chr8	12466287	12466787	8:12466287-12466787	-
chr8	12485021	12485392	8:12485021-12485392	-
chr8	12497500	12497812	8:12497500-12497812	-
chr8	12499726	12500177	8:12499726-12500177	-
chr8	12522831	12523197	8:12522831-12523197	-
chr8	12525976	12526343	8:12525976-12526343	-
chr8	12543029	12543425	8:12543029-12543425	-
chr8	12587330	12587933	8:12587330-12587933	-
chr8	12592619	12593149	8:12592619-12593149	-
chr8	12600539	12601786	8:12600539-12601786	-
chr8	12607332	12607918	8:12607332-12607918	-
chr8	12658752	12659748	8:12658752-12659748	ENSG00000177400,ENSG00000254581,ENSG00000284613,ENSG00000284724,ENSG00000255253,ENSG00000244289,ENSG00000284663,ENSG00000284746,ENSG00000255122,ENSG00000242607,ENSG00000283674,ENSG00000227888,ENSG00000252535,ENSG00000254866
chr8	12665168	12665877	8:12665168-12665877	ENSG00000254917,ENSG00000177400,ENSG00000254581,ENSG00000284613,ENSG00000284724,ENSG00000255253,ENSG00000244289,ENSG00000284746,ENSG00000255122,ENSG00000270154,ENSG00000283674,ENSG00000250794,ENSG00000251402,ENSG00000254423,ENSG00000232948,ENSG00000249889,ENSG00000205879,ENSG00000254923
chr8	12708599	12709024	8:12708599-12709024	ENSG00000264512,ENSG00000254724,ENSG00000254917,ENSG00000177400,ENSG00000254581,ENSG00000255253,ENSG00000244289,ENSG00000284663,ENSG00000242607,ENSG00000252535,ENSG00000254527
chr8	12713623	12714303	8:12713623-12714303	ENSG00000264512,ENSG00000254724,ENSG00000254917,ENSG00000177400,ENSG00000254581,ENSG00000244289,ENSG00000284746,ENSG00000251402
chr8	12715594	12716149	8:12715594-12716149	ENSG00000283523,ENSG00000266206,ENSG00000264512,ENSG00000254917,ENSG00000177400,ENSG00000284663,ENSG00000251402
chr8	12726504	12726794	8:12726504-12726794	ENSG00000283523,ENSG00000266206,ENSG00000154359,ENSG00000264512,ENSG00000254866
chr8	12731826	12732361	8:12731826-12732361	ENSG00000283523,ENSG00000266206,ENSG00000154359,ENSG00000264512,ENSG00000254917,ENSG00000177400,ENSG00000254581,ENSG00000255253,ENSG00000244289,ENSG00000249889,ENSG00000205879,ENSG00000255544
chr8	12753917	12756068	8:12753917-12756068	ENSG00000254813,ENSG00000283523,ENSG00000266206,ENSG00000154359,ENSG00000244289,ENSG00000284663
chr8	12757598	12758022	8:12757598-12758022	ENSG00000154359
chr8	12765169	12765763	8:12765169-12765763	ENSG00000255494,ENSG00000254813,ENSG00000154359,ENSG00000177400,ENSG00000254581,ENSG00000255253,ENSG00000284746,ENSG00000270154,ENSG00000254527,ENSG00000255495,ENSG00000186523,ENSG00000254866
chr8	12766592	12766937	8:12766592-12766937	ENSG00000254813,ENSG00000154359,ENSG00000177400,ENSG00000284746,ENSG00000270154,ENSG00000254527,ENSG00000255495,ENSG00000186523,ENSG00000254866
chr8	12774706	12775202	8:12774706-12775202	ENSG00000255494,ENSG00000254813,ENSG00000154359,ENSG00000254917,ENSG00000177400,ENSG00000255253,ENSG00000244289,ENSG00000284746,ENSG00000255122,ENSG00000242607,ENSG00000270154,ENSG00000250794,ENSG00000242296,ENSG00000254423,ENSG00000227888,ENSG00000254527,ENSG00000254866,ENSG00000223443
chr8	12796863	12797474	8:12796863-12797474	ENSG00000255494,ENSG00000254813,ENSG00000177400,ENSG00000255253,ENSG00000244289,ENSG00000270154
chr8	12840802	12841456	8:12840802-12841456	ENSG00000254813,ENSG00000177400,ENSG00000254581,ENSG00000255253,ENSG00000244289,ENSG00000284663,ENSG00000255122,ENSG00000249889,ENSG00000205879
chr8	12857334	12857958	8:12857334-12857958	ENSG00000255457,ENSG00000286798,ENSG00000253257,ENSG00000254813,ENSG00000254917,ENSG00000177400,ENSG00000254581,ENSG00000255253,ENSG00000244289,ENSG00000255122,ENSG00000242607,ENSG00000250794,ENSG00000251402,ENSG00000242296,ENSG00000223443,ENSG00000233050
chr8	12917159	12917852	8:12917159-12917852	ENSG00000255437,ENSG00000254753,ENSG00000255457,ENSG00000286798,ENSG00000251468,ENSG00000250305,ENSG00000255253,ENSG00000255122,ENSG00000242607,ENSG00000242296,ENSG00000227888,ENSG00000254527,ENSG00000254866
chr8	12934258	12934780	8:12934258-12934780	ENSG00000255457,ENSG00000251468,ENSG00000250305,ENSG00000255122,ENSG00000242607,ENSG00000250794,ENSG00000270074,ENSG00000254866
chr8	12951337	12952460	8:12951337-12952460	ENSG00000251468,ENSG00000250305,ENSG00000270074
chr8	12972203	12972674	8:12972203-12972674	ENSG00000251468,ENSG00000250305,ENSG00000252535,ENSG00000249889,ENSG00000205879
chr8	13026111	13026380	8:13026111-13026380	ENSG00000284663,ENSG00000270074
chr8	13033830	13034290	8:13033830-13034290	ENSG00000206996
chr8	13042254	13042776	8:13042254-13042776	ENSG00000286798,ENSG00000254491,ENSG00000253257,ENSG00000206996,ENSG00000270154,ENSG00000254866
chr8	13043634	13043961	8:13043634-13043961	ENSG00000286798,ENSG00000253257,ENSG00000206996,ENSG00000254866
chr8	13087603	13087886	8:13087603-13087886	ENSG00000164741,ENSG00000254623
chr8	13132575	13133544	8:13132575-13133544	ENSG00000253257,ENSG00000253932,ENSG00000287134,ENSG00000164741,ENSG00000242607,ENSG00000254527,ENSG00000255495,ENSG00000186523
chr8	13150171	13150661	8:13150171-13150661	ENSG00000200630,ENSG00000287134,ENSG00000284663,ENSG00000284746
chr8	13168112	13168358	8:13168112-13168358	ENSG00000200630
chr8	13168947	13169142	8:13168947-13169142	ENSG00000200630
chr8	13212544	13213070	8:13212544-13213070	ENSG00000253257,ENSG00000255549,ENSG00000250794,ENSG00000227888
chr8	13213531	13213836	8:13213531-13213836	ENSG00000253257,ENSG00000253932,ENSG00000255549,ENSG00000250794,ENSG00000227888,ENSG00000254527
chr8	13220951	13221514	8:13220951-13221514	ENSG00000253257,ENSG00000253932
chr8	13222310	13222665	8:13222310-13222665	ENSG00000253257
chr8	13258117	13258505	8:13258117-13258505	ENSG00000253257
chr8	13270981	13271332	8:13270981-13271332	ENSG00000253257,ENSG00000164741,ENSG00000255544
chr8	13275935	13276916	8:13275935-13276916	ENSG00000253257,ENSG00000253932,ENSG00000164741,ENSG00000254866
chr8	13319445	13319799	8:13319445-13319799	ENSG00000255437,ENSG00000254425,ENSG00000254753,ENSG00000255457,ENSG00000286798,ENSG00000254491,ENSG00000253257,ENSG00000253932,ENSG00000255122,ENSG00000242607,ENSG00000270154,ENSG00000242296,ENSG00000252535
chr8	13383155	13383542	8:13383155-13383542	ENSG00000286798,ENSG00000254491,ENSG00000253257,ENSG00000253932,ENSG00000250794,ENSG00000237215
chr8	13514639	13514992	8:13514639-13514992	ENSG00000286798,ENSG00000254491,ENSG00000164741
chr8	13544723	13545039	8:13544723-13545039	ENSG00000286798,ENSG00000254491,ENSG00000252179,ENSG00000232948
chr8	13566521	13566952	8:13566521-13566952	ENSG00000254425,ENSG00000286798,ENSG00000254491,ENSG00000164743,ENSG00000254527,ENSG00000249889,ENSG00000205879
chr8	13655013	13655281	8:13655013-13655281	ENSG00000255457,ENSG00000286798,ENSG00000254491,ENSG00000284663
chr8	13656533	13656787	8:13656533-13656787	ENSG00000255457,ENSG00000286798,ENSG00000254491,ENSG00000253257,ENSG00000206996,ENSG00000284663
chr8	13662320	13662595	8:13662320-13662595	ENSG00000255457,ENSG00000286798,ENSG00000206996,ENSG00000251402,ENSG00000232948,ENSG00000255495,ENSG00000186523
chr8	13727833	13728086	8:13727833-13728086	ENSG00000255437,ENSG00000254425,ENSG00000254753,ENSG00000255413,ENSG00000255457,ENSG00000254866
chr8	14264345	14264541	8:14264345-14264541	ENSG00000206950,ENSG00000252264,ENSG00000214366,ENSG00000254575,ENSG00000255437,ENSG00000254425,ENSG00000254753,ENSG00000270154
chr8	14277208	14277646	8:14277208-14277646	ENSG00000226836,ENSG00000250483,ENSG00000206950,ENSG00000252264,ENSG00000214366,ENSG00000254575,ENSG00000255437,ENSG00000254425,ENSG00000254753,ENSG00000255413,ENSG00000255457,ENSG00000255122
chr8	14381975	14382215	8:14381975-14382215	ENSG00000206950,ENSG00000252264,ENSG00000214366,ENSG00000254575,ENSG00000255437,ENSG00000254425,ENSG00000254753
chr8	14404804	14405043	8:14404804-14405043	ENSG00000287476,ENSG00000206950,ENSG00000252264,ENSG00000214366,ENSG00000254575,ENSG00000255437,ENSG00000254425,ENSG00000254753,ENSG00000255549,ENSG00000250794
chr8	14457059	14457518	8:14457059-14457518	ENSG00000252035,ENSG00000206950,ENSG00000252264,ENSG00000214366,ENSG00000254575,ENSG00000255437,ENSG00000254425,ENSG00000254753,ENSG00000215339
chr8	14478569	14479423	8:14478569-14479423	ENSG00000253648,ENSG00000226836,ENSG00000252035,ENSG00000206950,ENSG00000252264,ENSG00000214366,ENSG00000254575,ENSG00000255437,ENSG00000254425,ENSG00000254753
chr8	14655689	14655994	8:14655689-14655994	ENSG00000253648,ENSG00000226836,ENSG00000287476,ENSG00000250483,ENSG00000255076,ENSG00000255365,ENSG00000206950,ENSG00000254575,ENSG00000255437,ENSG00000254425,ENSG00000254753
chr8	14720585	14720830	8:14720585-14720830	ENSG00000253648,ENSG00000226836,ENSG00000287476,ENSG00000250483,ENSG00000248423,ENSG00000255076,ENSG00000255365,ENSG00000206950,ENSG00000254575,ENSG00000255437,ENSG00000254425,ENSG00000254753
chr8	14860115	14860445	8:14860115-14860445	ENSG00000253648,ENSG00000226836,ENSG00000287476,ENSG00000250483,ENSG00000248423,ENSG00000255076,ENSG00000199127,ENSG00000255365,ENSG00000252264,ENSG00000254575,ENSG00000255437,ENSG00000254425,ENSG00000254753
chr8	15236987	15237516	8:15236987-15237516	ENSG00000253648,ENSG00000226836,ENSG00000287476,ENSG00000250483,ENSG00000248423,ENSG00000249368,ENSG00000185053
chr8	15378257	15378936	8:15378257-15378936	ENSG00000253496,ENSG00000253951,ENSG00000253648,ENSG00000226836,ENSG00000287476,ENSG00000250483,ENSG00000248423,ENSG00000104723,ENSG00000249368,ENSG00000254575,ENSG00000255437,ENSG00000254425,ENSG00000254753
chr8	15458125	15458389	8:15458125-15458389	ENSG00000253648,ENSG00000226836,ENSG00000287476,ENSG00000250483,ENSG00000248423,ENSG00000249368
chr8	15540114	15540938	8:15540114-15540938	ENSG00000250483,ENSG00000248423,ENSG00000104723
chr8	15644277	15644500	8:15644277-15644500	ENSG00000253648,ENSG00000226836,ENSG00000287476,ENSG00000250483,ENSG00000248423,ENSG00000104723
chr8	16164082	16164290	8:16164082-16164290	ENSG00000253951,ENSG00000038945,ENSG00000253648,ENSG00000226836,ENSG00000287476,ENSG00000250483
chr8	16192715	16192934	8:16192715-16192934	ENSG00000253951,ENSG00000038945
chr8	16197019	16197504	8:16197019-16197504	ENSG00000253951,ENSG00000038945,ENSG00000253648,ENSG00000226836,ENSG00000287476,ENSG00000250483
chr8	16361900	16362359	8:16361900-16362359	ENSG00000253496,ENSG00000253934,ENSG00000253951,ENSG00000253648,ENSG00000226836,ENSG00000287476,ENSG00000250483
chr8	16423561	16423841	8:16423561-16423841	ENSG00000253496,ENSG00000253934,ENSG00000253951,ENSG00000253648,ENSG00000226836,ENSG00000287476,ENSG00000250483
chr8	16547313	16548553	8:16547313-16548553	ENSG00000264092,ENSG00000253496,ENSG00000253951,ENSG00000038945,ENSG00000253648,ENSG00000226836,ENSG00000287476,ENSG00000250483,ENSG00000248423
chr8	16603945	16604406	8:16603945-16604406	ENSG00000253184,ENSG00000253496,ENSG00000253951,ENSG00000226836,ENSG00000250483
chr8	16632091	16632739	8:16632091-16632739	ENSG00000264092,ENSG00000253496,ENSG00000253951,ENSG00000253648,ENSG00000226836,ENSG00000287476,ENSG00000250483
chr8	16755472	16755679	8:16755472-16755679	ENSG00000264092,ENSG00000253496,ENSG00000253648,ENSG00000226836,ENSG00000287476,ENSG00000250483
chr8	16764329	16764649	8:16764329-16764649	ENSG00000264092,ENSG00000253496,ENSG00000253951,ENSG00000287476,ENSG00000250483
chr8	16779891	16780141	8:16779891-16780141	ENSG00000244113,ENSG00000249258,ENSG00000264092,ENSG00000253496,ENSG00000226836
chr8	16831756	16832217	8:16831756-16832217	ENSG00000249258,ENSG00000264092,ENSG00000253496
chr8	17001252	17002408	8:17001252-17002408	ENSG00000249258,ENSG00000078579,ENSG00000264092,ENSG00000253496
chr8	17013007	17013577	8:17013007-17013577	ENSG00000249258,ENSG00000155970,ENSG00000078579,ENSG00000264092,ENSG00000253496
chr8	17026688	17028015	8:17026688-17028015	ENSG00000249258,ENSG00000155970,ENSG00000078579,ENSG00000264092,ENSG00000253496
chr8	17113359	17113580	8:17113359-17113580	ENSG00000249258,ENSG00000264092
chr8	17117838	17118083	8:17117838-17118083	ENSG00000249258,ENSG00000264092
chr8	17145238	17145586	8:17145238-17145586	ENSG00000244113,ENSG00000249258
chr8	17152366	17152622	8:17152366-17152622	ENSG00000104219,ENSG00000244113,ENSG00000249258
chr8	17155767	17157365	8:17155767-17157365	ENSG00000104219,ENSG00000244113,ENSG00000249258
chr8	17163562	17163825	8:17163562-17163825	ENSG00000104219,ENSG00000244113,ENSG00000249258
chr8	17180616	17181231	8:17180616-17181231	-
chr8	17246286	17247866	8:17246286-17247866	ENSG00000155975,ENSG00000198791
chr8	17255816	17256160	8:17255816-17256160	ENSG00000155975,ENSG00000198791
chr8	17265209	17265850	8:17265209-17265850	ENSG00000155975,ENSG00000198791
chr8	17349869	17350221	8:17349869-17350221	ENSG00000279932,ENSG00000214607,ENSG00000003987
chr8	17413087	17413671	8:17413087-17413671	ENSG00000214607,ENSG00000003987
chr8	17496454	17497534	8:17496454-17497534	ENSG00000279932,ENSG00000279903,ENSG00000280453,ENSG00000279271,ENSG00000003989,ENSG00000214607
chr8	17531003	17531312	8:17531003-17531312	ENSG00000279932,ENSG00000003989,ENSG00000214607
chr8	17575869	17576505	8:17575869-17576505	ENSG00000104213
chr8	17576817	17577758	8:17576817-17577758	ENSG00000104213,ENSG00000279932
chr8	17602378	17603035	8:17602378-17603035	ENSG00000277466,ENSG00000287303,ENSG00000253168
chr8	17608652	17608893	8:17608652-17608893	ENSG00000277466,ENSG00000287303,ENSG00000253168
chr8	17614316	17614539	8:17614316-17614539	ENSG00000287303
chr8	17630410	17630949	8:17630410-17630949	ENSG00000104213,ENSG00000287303
chr8	17651633	17652069	8:17651633-17652069	ENSG00000129422
chr8	17661480	17662162	8:17661480-17662162	ENSG00000287303,ENSG00000129422,ENSG00000265520,ENSG00000253168
chr8	17672465	17672841	8:17672465-17672841	ENSG00000129422,ENSG00000265520
chr8	17676021	17676396	8:17676021-17676396	ENSG00000129422,ENSG00000265520
chr8	17684032	17684382	8:17684032-17684382	ENSG00000129422,ENSG00000265520
chr8	17697428	17697809	8:17697428-17697809	ENSG00000277466,ENSG00000129422,ENSG00000265520,ENSG00000253168
chr8	17699514	17699829	8:17699514-17699829	ENSG00000129422,ENSG00000253168
chr8	17720525	17720763	8:17720525-17720763	ENSG00000129422
chr8	17743470	17743880	8:17743470-17743880	ENSG00000212280
chr8	17800500	17801886	8:17800500-17801886	ENSG00000129422,ENSG00000253944,ENSG00000253671
chr8	17864524	17864976	8:17864524-17864976	ENSG00000104760
chr8	17881818	17882566	8:17881818-17882566	ENSG00000104760,ENSG00000253215
chr8	17884239	17884547	8:17884239-17884547	ENSG00000104760,ENSG00000253215
chr8	17907592	17908061	8:17907592-17908061	ENSG00000104760,ENSG00000254054
chr8	17916153	17916690	8:17916153-17916690	ENSG00000104760,ENSG00000078674
chr8	17922432	17923572	8:17922432-17923572	ENSG00000078674
chr8	17923953	17924370	8:17923953-17924370	ENSG00000078674
chr8	18054621	18054859	8:18054621-18054859	ENSG00000104763,ENSG00000286542
chr8	18067009	18067210	8:18067009-18067210	ENSG00000104763,ENSG00000286542
chr8	18068386	18068653	8:18068386-18068653	ENSG00000104763,ENSG00000286542
chr8	18069390	18069627	8:18069390-18069627	ENSG00000104763,ENSG00000245281,ENSG00000253384,ENSG00000286542
chr8	18071939	18072332	8:18071939-18072332	ENSG00000104763,ENSG00000245281,ENSG00000253384,ENSG00000286542
chr8	18083084	18083560	8:18083084-18083560	ENSG00000104763,ENSG00000245281,ENSG00000253384,ENSG00000286542
chr8	18083890	18084985	8:18083890-18084985	ENSG00000104763,ENSG00000245281,ENSG00000253384,ENSG00000286542
chr8	18196739	18197594	8:18196739-18197594	ENSG00000286542,ENSG00000171428,ENSG00000254015,ENSG00000253937
chr8	18209700	18210437	8:18209700-18210437	ENSG00000286542,ENSG00000171428,ENSG00000254015,ENSG00000253937
chr8	18386917	18387690	8:18386917-18387690	ENSG00000253937,ENSG00000244593,ENSG00000285624,ENSG00000271654,ENSG00000156006
chr8	18425671	18425908	8:18425671-18425908	ENSG00000286542,ENSG00000253937,ENSG00000156006
chr8	18564855	18565188	8:18564855-18565188	ENSG00000286542,ENSG00000253937,ENSG00000244018
chr8	18729151	18729590	8:18729151-18729590	ENSG00000187229,ENSG00000244018
chr8	18731431	18731734	8:18731431-18731734	ENSG00000187229,ENSG00000244018
chr8	18747583	18748351	8:18747583-18748351	ENSG00000286542,ENSG00000187229,ENSG00000244018
chr8	18839550	18839872	8:18839550-18839872	ENSG00000244018,ENSG00000283402
chr8	18847031	18847396	8:18847031-18847396	ENSG00000156011,ENSG00000283402
chr8	18862287	18862535	8:18862287-18862535	ENSG00000283402,ENSG00000278886
chr8	18884814	18885087	8:18884814-18885087	ENSG00000156011,ENSG00000278886
chr8	18886879	18887118	8:18886879-18887118	ENSG00000156011
chr8	18911504	18911741	8:18911504-18911741	ENSG00000279919
chr8	18912197	18912643	8:18912197-18912643	ENSG00000279919
chr8	18957342	18957926	8:18957342-18957926	ENSG00000201157,ENSG00000253335,ENSG00000270255,ENSG00000279919
chr8	18967830	18968206	8:18967830-18968206	ENSG00000201157,ENSG00000253335,ENSG00000270255,ENSG00000250316,ENSG00000279919
chr8	18978714	18979260	8:18978714-18979260	ENSG00000201157,ENSG00000253335,ENSG00000270255
chr8	19013368	19014548	8:19013368-19014548	ENSG00000156011,ENSG00000253335,ENSG00000270255
chr8	19082769	19083204	8:19082769-19083204	ENSG00000156011,ENSG00000254242
chr8	19084551	19085296	8:19084551-19085296	ENSG00000156011,ENSG00000254242
chr8	19095871	19096221	8:19095871-19096221	ENSG00000254242
chr8	19129394	19129906	8:19129394-19129906	ENSG00000250316
chr8	19209239	19209792	8:19209239-19209792	ENSG00000253557,ENSG00000250316,ENSG00000254201,ENSG00000253280,ENSG00000279919
chr8	19214694	19215149	8:19214694-19215149	ENSG00000253557,ENSG00000250316,ENSG00000254201,ENSG00000279919
chr8	19216764	19217217	8:19216764-19217217	ENSG00000253557,ENSG00000250316,ENSG00000254201
chr8	19254577	19255085	8:19254577-19255085	ENSG00000253557,ENSG00000250316,ENSG00000254201,ENSG00000253280,ENSG00000279919
chr8	19267458	19267858	8:19267458-19267858	ENSG00000253557,ENSG00000250316,ENSG00000254201,ENSG00000253280,ENSG00000279919
chr8	19313301	19314451	8:19313301-19314451	ENSG00000279919,ENSG00000104611
chr8	19346626	19346872	8:19346626-19346872	-
chr8	19354999	19355504	8:19354999-19355504	ENSG00000104611
chr8	19370916	19371145	8:19370916-19371145	ENSG00000279858
chr8	19372040	19372500	8:19372040-19372500	ENSG00000279858
chr8	19385756	19386252	8:19385756-19386252	ENSG00000279858
chr8	19389341	19389794	8:19389341-19389794	ENSG00000279858
chr8	19408521	19408795	8:19408521-19408795	-
chr8	19445339	19445732	8:19445339-19445732	-
chr8	19452679	19452940	8:19452679-19452940	-
chr8	19473431	19473721	8:19473431-19473721	-
chr8	19475315	19475848	8:19475315-19475848	ENSG00000253270
chr8	19481937	19482342	8:19481937-19482342	-
chr8	19505442	19505953	8:19505442-19505953	-
chr8	19510966	19511456	8:19510966-19511456	-
chr8	19515216	19515769	8:19515216-19515769	-
chr8	19524766	19525278	8:19524766-19525278	ENSG00000147408
chr8	19575951	19576155	8:19575951-19576155	-
chr8	19606195	19606817	8:19606195-19606817	ENSG00000147408,ENSG00000253270
chr8	19626801	19627204	8:19626801-19627204	ENSG00000147408,ENSG00000253270
chr8	19637753	19638365	8:19637753-19638365	ENSG00000147408,ENSG00000253270
chr8	19696266	19696807	8:19696266-19696807	ENSG00000147408,ENSG00000253270
chr8	19697780	19698154	8:19697780-19698154	ENSG00000147408,ENSG00000253270
chr8	19710366	19710597	8:19710366-19710597	ENSG00000253270
chr8	19754800	19755081	8:19754800-19755081	ENSG00000147408
chr8	19756757	19758025	8:19756757-19758025	ENSG00000147408,ENSG00000253270
chr8	19779436	19779697	8:19779436-19779697	-
chr8	19816935	19818421	8:19816935-19818421	ENSG00000104613
chr8	19843611	19844053	8:19843611-19844053	ENSG00000104613
chr8	19886741	19887041	8:19886741-19887041	-
chr8	19898516	19898771	8:19898516-19898771	ENSG00000175445
chr8	19939357	19940671	8:19939357-19940671	ENSG00000175445
chr8	19962203	19962825	8:19962203-19962825	ENSG00000175445
chr8	20083319	20083712	8:20083319-20083712	ENSG00000253775
chr8	20086658	20086923	8:20086658-20086923	ENSG00000253775
chr8	20098944	20099508	8:20098944-20099508	ENSG00000242709
chr8	20114572	20114974	8:20114572-20114974	ENSG00000242709
chr8	20125279	20125654	8:20125279-20125654	ENSG00000242709
chr8	20175942	20176230	8:20175942-20176230	ENSG00000036565
chr8	20186934	20187430	8:20186934-20187430	ENSG00000036565,ENSG00000147416
chr8	20189068	20189508	8:20189068-20189508	ENSG00000036565,ENSG00000147416
chr8	20196821	20197623	8:20196821-20197623	ENSG00000147416
chr8	20222710	20223046	8:20222710-20223046	ENSG00000147416,ENSG00000222267
chr8	20223860	20224174	8:20223860-20224174	ENSG00000147416,ENSG00000222267
chr8	20231843	20232192	8:20231843-20232192	ENSG00000222267
chr8	20265644	20265994	8:20265644-20265994	ENSG00000061337,ENSG00000253733
chr8	20268663	20269192	8:20268663-20269192	ENSG00000061337,ENSG00000253733
chr8	20273859	20274207	8:20273859-20274207	ENSG00000061337,ENSG00000253733
chr8	20290526	20290772	8:20290526-20290772	ENSG00000061337,ENSG00000253733,ENSG00000274467
chr8	20303577	20304366	8:20303577-20304366	ENSG00000061337,ENSG00000253733,ENSG00000274467,ENSG00000253164
chr8	20344357	20344833	8:20344357-20344833	ENSG00000253164
chr8	20375611	20375930	8:20375611-20375930	ENSG00000222267,ENSG00000253164
chr8	20376174	20376484	8:20376174-20376484	ENSG00000222267,ENSG00000253164
chr8	20405632	20406429	8:20405632-20406429	-
chr8	20435419	20435685	8:20435419-20435685	-
chr8	20436713	20437291	8:20436713-20437291	-
chr8	20493126	20493796	8:20493126-20493796	ENSG00000253178,ENSG00000253300
chr8	20515874	20516453	8:20515874-20516453	ENSG00000253178,ENSG00000253300
chr8	20542881	20543312	8:20542881-20543312	ENSG00000253178,ENSG00000253300
chr8	20590346	20591066	8:20590346-20591066	ENSG00000253178,ENSG00000253300
chr8	20595676	20595871	8:20595676-20595871	ENSG00000253300
chr8	20825802	20826449	8:20825802-20826449	ENSG00000253300,ENSG00000253866,ENSG00000254260
chr8	20835894	20836323	8:20835894-20836323	ENSG00000253300,ENSG00000253866
chr8	20866114	20866834	8:20866114-20866834	ENSG00000253300,ENSG00000253866,ENSG00000254260
chr8	20915625	20915828	8:20915625-20915828	ENSG00000253866,ENSG00000254260
chr8	20953505	20953731	8:20953505-20953731	ENSG00000253866,ENSG00000254260,ENSG00000253147,ENSG00000254026
chr8	20953984	20954293	8:20953984-20954293	ENSG00000253866,ENSG00000254260,ENSG00000253147,ENSG00000254026
chr8	20972415	20973149	8:20972415-20973149	ENSG00000253866,ENSG00000254260,ENSG00000254092,ENSG00000253199
chr8	20994936	20995245	8:20994936-20995245	ENSG00000254040
chr8	21011844	21012114	8:21011844-21012114	ENSG00000253866,ENSG00000254260,ENSG00000254040
chr8	21041109	21041693	8:21041109-21041693	ENSG00000254040,ENSG00000254334,ENSG00000168546,ENSG00000273484
chr8	21103355	21103760	8:21103355-21103760	-
chr8	21129929	21130583	8:21129929-21130583	ENSG00000254092,ENSG00000280215,ENSG00000254334
chr8	21165223	21165623	8:21165223-21165623	ENSG00000286346,ENSG00000254334
chr8	21169608	21170019	8:21169608-21170019	ENSG00000286346,ENSG00000254334
chr8	21182265	21182746	8:21182265-21182746	ENSG00000286346,ENSG00000254334
chr8	21207572	21207804	8:21207572-21207804	ENSG00000254334
chr8	21238434	21238704	8:21238434-21238704	ENSG00000254334
chr8	21246688	21246983	8:21246688-21246983	ENSG00000254334
chr8	21455841	21456474	8:21455841-21456474	ENSG00000254334,ENSG00000168546,ENSG00000273484
chr8	21483860	21484583	8:21483860-21484583	ENSG00000254334
chr8	21490427	21490649	8:21490427-21490649	-
chr8	21509159	21509664	8:21509159-21509664	ENSG00000254334,ENSG00000273484
chr8	21672362	21672584	8:21672362-21672584	ENSG00000168546,ENSG00000273484
chr8	21674752	21674948	8:21674752-21674948	ENSG00000168546,ENSG00000273484
chr8	21697007	21697524	8:21697007-21697524	ENSG00000168546,ENSG00000273484
chr8	21747337	21747741	8:21747337-21747741	ENSG00000168546,ENSG00000273484
chr8	21764824	21765536	8:21764824-21765536	ENSG00000168546,ENSG00000273484
chr8	21857919	21858811	8:21857919-21858811	ENSG00000168546,ENSG00000273484
chr8	21863792	21864073	8:21863792-21864073	ENSG00000168546,ENSG00000273484
chr8	21882307	21882509	8:21882307-21882509	ENSG00000273484
chr8	21897136	21897622	8:21897136-21897622	ENSG00000168546,ENSG00000273484,ENSG00000147443
chr8	21905328	21906213	8:21905328-21906213	ENSG00000147443
chr8	21913526	21914026	8:21913526-21914026	ENSG00000147443,ENSG00000130227
chr8	21919389	21920004	8:21919389-21920004	ENSG00000147443,ENSG00000130227
chr8	21959575	21960542	8:21959575-21960542	ENSG00000130227
chr8	21984981	21985743	8:21984981-21985743	ENSG00000130227,ENSG00000158806
chr8	22010029	22010814	8:22010029-22010814	ENSG00000130227,ENSG00000158806
chr8	22023867	22025273	8:22023867-22025273	ENSG00000158806
chr8	22036720	22037356	8:22036720-22037356	ENSG00000158806,ENSG00000158815,ENSG00000158856
chr8	22048128	22048431	8:22048128-22048431	ENSG00000158815,ENSG00000158856
chr8	22056590	22056908	8:22056590-22056908	ENSG00000158856
chr8	22066435	22067306	8:22066435-22067306	ENSG00000158806,ENSG00000158815,ENSG00000158856
chr8	22074845	22075335	8:22074845-22075335	ENSG00000158856,ENSG00000158863
chr8	22086639	22087177	8:22086639-22087177	ENSG00000158863
chr8	22088916	22090001	8:22088916-22090001	ENSG00000158863
chr8	22095691	22095932	8:22095691-22095932	ENSG00000158863,ENSG00000275074
chr8	22109040	22109853	8:22109040-22109853	ENSG00000158863,ENSG00000275074,ENSG00000168453,ENSG00000288677,ENSG00000168476
chr8	22118700	22119130	8:22118700-22119130	ENSG00000275074,ENSG00000168453
chr8	22129792	22130352	8:22129792-22130352	ENSG00000168453,ENSG00000288677
chr8	22130622	22131021	8:22130622-22131021	ENSG00000168453,ENSG00000288677
chr8	22137281	22137630	8:22137281-22137630	ENSG00000168453,ENSG00000288677,ENSG00000168476
chr8	22138910	22139481	8:22138910-22139481	ENSG00000168453,ENSG00000288677,ENSG00000168476
chr8	22140989	22141997	8:22140989-22141997	ENSG00000168476,ENSG00000168481,ENSG00000168484
chr8	22146935	22147168	8:22146935-22147168	ENSG00000168476,ENSG00000168481,ENSG00000168484
chr8	22156435	22157055	8:22156435-22157055	ENSG00000168481,ENSG00000168484,ENSG00000168487,ENSG00000177725
chr8	22164422	22165620	8:22164422-22165620	ENSG00000168481,ENSG00000168484,ENSG00000168487,ENSG00000177725,ENSG00000285881
chr8	22211200	22211746	8:22211200-22211746	ENSG00000168487,ENSG00000177725,ENSG00000285881,ENSG00000168490,ENSG00000254064,ENSG00000197181
chr8	22234254	22234652	8:22234254-22234652	ENSG00000285881,ENSG00000168490,ENSG00000254064,ENSG00000197181
chr8	22244747	22245512	8:22244747-22245512	ENSG00000285881,ENSG00000208037,ENSG00000168495,ENSG00000254064,ENSG00000197181
chr8	22245945	22246204	8:22245945-22246204	ENSG00000285881,ENSG00000208037,ENSG00000168495,ENSG00000254064,ENSG00000197181
chr8	22287458	22287688	8:22287458-22287688	ENSG00000254064,ENSG00000197181
chr8	22366953	22367877	8:22366953-22367877	ENSG00000254064,ENSG00000197181,ENSG00000104635,ENSG00000241026
chr8	22395483	22395929	8:22395483-22395929	ENSG00000254064,ENSG00000197181,ENSG00000104635,ENSG00000241026
chr8	22422677	22422936	8:22422677-22422936	ENSG00000104635,ENSG00000201761,ENSG00000254272
chr8	22440673	22441714	8:22440673-22441714	ENSG00000201761,ENSG00000120910,ENSG00000251034,ENSG00000254272,ENSG00000120896
chr8	22447808	22448160	8:22447808-22448160	ENSG00000201761,ENSG00000120910,ENSG00000254272
chr8	22456470	22456765	8:22456470-22456765	ENSG00000201761,ENSG00000120910,ENSG00000254272
chr8	22540136	22540810	8:22540136-22540810	ENSG00000201761,ENSG00000251034,ENSG00000254272,ENSG00000120896,ENSG00000287467
chr8	22551294	22551564	8:22551294-22551564	ENSG00000251034,ENSG00000120896,ENSG00000287467
chr8	22553724	22554228	8:22553724-22554228	ENSG00000201761,ENSG00000251034,ENSG00000254272,ENSG00000120896,ENSG00000287467
chr8	22561724	22562271	8:22561724-22562271	ENSG00000201761,ENSG00000254272,ENSG00000120896,ENSG00000254230
chr8	22565369	22566200	8:22565369-22566200	ENSG00000201761,ENSG00000120896,ENSG00000254230
chr8	22572287	22572654	8:22572287-22572654	ENSG00000201761,ENSG00000120896,ENSG00000254230,ENSG00000120913,ENSG00000248235,ENSG00000241852
chr8	22574406	22574627	8:22574406-22574627	ENSG00000201761,ENSG00000120896,ENSG00000254230,ENSG00000120913,ENSG00000248235,ENSG00000241852
chr8	22578628	22579604	8:22578628-22579604	ENSG00000120913,ENSG00000248235
chr8	22580136	22580688	8:22580136-22580688	ENSG00000120913,ENSG00000248235
chr8	22589007	22589229	8:22589007-22589229	ENSG00000120913,ENSG00000248235
chr8	22595156	22595447	8:22595156-22595447	ENSG00000248235,ENSG00000241852,ENSG00000158941
chr8	22597180	22597767	8:22597180-22597767	ENSG00000248235,ENSG00000241852,ENSG00000158941
chr8	22599560	22600173	8:22599560-22600173	ENSG00000248235,ENSG00000241852,ENSG00000158941
chr8	22604393	22605408	8:22604393-22605408	ENSG00000241852,ENSG00000158941,ENSG00000253200
chr8	22622828	22623288	8:22622828-22623288	ENSG00000158941,ENSG00000253200,ENSG00000147439
chr8	22626176	22627115	8:22626176-22627115	ENSG00000158941,ENSG00000253200,ENSG00000147439
chr8	22642899	22643208	8:22642899-22643208	ENSG00000147439
chr8	22643600	22644012	8:22643600-22644012	ENSG00000147439
chr8	22667637	22667886	8:22667637-22667886	ENSG00000147439,ENSG00000261026
chr8	22668748	22669291	8:22668748-22669291	ENSG00000147439,ENSG00000261026
chr8	22673079	22673511	8:22673079-22673511	ENSG00000147439,ENSG00000261026,ENSG00000179388
chr8	22693500	22693768	8:22693500-22693768	ENSG00000261026,ENSG00000179388,ENSG00000253125
chr8	22694981	22695894	8:22694981-22695894	ENSG00000261026,ENSG00000179388,ENSG00000253125,ENSG00000287812
chr8	22704752	22705639	8:22704752-22705639	ENSG00000261026,ENSG00000179388,ENSG00000253125,ENSG00000287812
chr8	22715435	22716252	8:22715435-22716252	ENSG00000261026,ENSG00000179388,ENSG00000253125,ENSG00000287812
chr8	22740435	22740669	8:22740435-22740669	ENSG00000261026,ENSG00000253125
chr8	22756000	22756540	8:22756000-22756540	ENSG00000253200,ENSG00000261026,ENSG00000179388,ENSG00000253125
chr8	22767004	22767311	8:22767004-22767311	-
chr8	22815454	22815706	8:22815454-22815706	ENSG00000253142
chr8	22816844	22817115	8:22816844-22817115	ENSG00000253142
chr8	22848323	22848585	8:22848323-22848585	ENSG00000261026,ENSG00000248738,ENSG00000253142
chr8	22864732	22865400	8:22864732-22865400	ENSG00000248738,ENSG00000253142
chr8	22877554	22877993	8:22877554-22877993	ENSG00000248738,ENSG00000253142
chr8	22909097	22909418	8:22909097-22909418	ENSG00000253142
chr8	22911465	22911933	8:22911465-22911933	ENSG00000253142
chr8	22916241	22916797	8:22916241-22916797	ENSG00000134020,ENSG00000253142
chr8	22918270	22918581	8:22918270-22918581	ENSG00000134020,ENSG00000253142
chr8	22933174	22933461	8:22933174-22933461	ENSG00000134020
chr8	22953448	22953930	8:22953448-22953930	ENSG00000134020,ENSG00000253142
chr8	22974202	22974660	8:22974202-22974660	ENSG00000134020,ENSG00000240116,ENSG00000245025,ENSG00000008853
chr8	22980995	22981376	8:22980995-22981376	ENSG00000240116,ENSG00000008853
chr8	22982887	22983157	8:22982887-22983157	ENSG00000240116,ENSG00000008853
chr8	22999245	23000271	8:22999245-23000271	ENSG00000134020,ENSG00000245025,ENSG00000008853
chr8	23018064	23018669	8:23018064-23018669	ENSG00000134020,ENSG00000245025,ENSG00000008853
chr8	23019095	23019790	8:23019095-23019790	ENSG00000134020,ENSG00000245025,ENSG00000008853
chr8	23050002	23050313	8:23050002-23050313	ENSG00000120889
chr8	23063313	23063675	8:23063313-23063675	ENSG00000120889,ENSG00000246130,ENSG00000253616
chr8	23067837	23068170	8:23067837-23068170	ENSG00000120889,ENSG00000246130,ENSG00000253616
chr8	23068669	23069342	8:23068669-23069342	ENSG00000120889,ENSG00000246130,ENSG00000253616
chr8	23074273	23074958	8:23074273-23074958	ENSG00000120889,ENSG00000246130,ENSG00000253616,ENSG00000284948,ENSG00000284956
chr8	23084092	23084557	8:23084092-23084557	ENSG00000120889,ENSG00000246130,ENSG00000253616,ENSG00000284948,ENSG00000284956,ENSG00000173535
chr8	23090983	23091234	8:23090983-23091234	ENSG00000284948,ENSG00000284956,ENSG00000173535
chr8	23092218	23092714	8:23092218-23092714	ENSG00000284948,ENSG00000284956,ENSG00000173535
chr8	23102596	23103749	8:23102596-23103749	ENSG00000173535
chr8	23118857	23119202	8:23118857-23119202	ENSG00000173535
chr8	23127811	23128140	8:23127811-23128140	ENSG00000173535
chr8	23129620	23129931	8:23129620-23129931	-
chr8	23163164	23164312	8:23163164-23164312	ENSG00000173530,ENSG00000243265,ENSG00000147457
chr8	23173000	23173319	8:23173000-23173319	ENSG00000173530,ENSG00000253930,ENSG00000243265
chr8	23177113	23177528	8:23177113-23177528	ENSG00000173530,ENSG00000253930,ENSG00000243265
chr8	23180867	23181405	8:23180867-23181405	ENSG00000173530,ENSG00000253930,ENSG00000243265
chr8	23192881	23193112	8:23192881-23193112	ENSG00000253930,ENSG00000104689,ENSG00000243265
chr8	23218231	23218673	8:23218231-23218673	ENSG00000104689,ENSG00000243265,ENSG00000246582
chr8	23220462	23220664	8:23220462-23220664	ENSG00000104689,ENSG00000243265,ENSG00000246582
chr8	23221135	23221507	8:23221135-23221507	ENSG00000104689,ENSG00000243265,ENSG00000246582,ENSG00000250714
chr8	23224829	23225515	8:23224829-23225515	ENSG00000104689,ENSG00000243265,ENSG00000246582,ENSG00000250714,ENSG00000147457
chr8	23230733	23231249	8:23230733-23231249	ENSG00000104689,ENSG00000243265,ENSG00000246582,ENSG00000250714,ENSG00000147457
chr8	23241069	23241437	8:23241069-23241437	ENSG00000243265,ENSG00000250714,ENSG00000147457
chr8	23246254	23247127	8:23246254-23247127	ENSG00000173530,ENSG00000243265,ENSG00000246582,ENSG00000250714,ENSG00000147457
chr8	23287477	23288554	8:23287477-23288554	ENSG00000104679
chr8	23296874	23297530	8:23296874-23297530	ENSG00000104679
chr8	23304180	23304384	8:23304180-23304384	-
chr8	23321511	23322034	8:23321511-23322034	ENSG00000253837,ENSG00000134013
chr8	23335832	23336425	8:23335832-23336425	ENSG00000253837,ENSG00000134013
chr8	23350671	23350879	8:23350671-23350879	ENSG00000253837
chr8	23353098	23353399	8:23353098-23353399	ENSG00000253837
chr8	23366225	23366560	8:23366225-23366560	ENSG00000134013
chr8	23400616	23401075	8:23400616-23401075	ENSG00000134013
chr8	23403618	23404266	8:23403618-23404266	ENSG00000134013
chr8	23410271	23411094	8:23410271-23411094	ENSG00000173530,ENSG00000104679,ENSG00000134013
chr8	23455019	23455321	8:23455019-23455321	ENSG00000197217,ENSG00000253390
chr8	23457202	23458071	8:23457202-23458071	ENSG00000197217,ENSG00000253390,ENSG00000253483
chr8	23474176	23474474	8:23474176-23474474	ENSG00000253483,ENSG00000252067,ENSG00000253488
chr8	23498074	23498652	8:23498074-23498652	ENSG00000253483,ENSG00000287166,ENSG00000253986,ENSG00000252067,ENSG00000253488
chr8	23508952	23509786	8:23508952-23509786	ENSG00000253483,ENSG00000253488
chr8	23528540	23530028	8:23528540-23530028	ENSG00000253483,ENSG00000147454,ENSG00000252067
chr8	23538868	23539563	8:23538868-23539563	ENSG00000147454
chr8	23559034	23559657	8:23559034-23559657	ENSG00000253483,ENSG00000147454,ENSG00000252067,ENSG00000253488
chr8	23589479	23589751	8:23589479-23589751	ENSG00000253483,ENSG00000252067,ENSG00000253488
chr8	23682348	23683403	8:23682348-23683403	ENSG00000253483,ENSG00000252067,ENSG00000253488,ENSG00000167034
chr8	23692592	23693046	8:23692592-23693046	ENSG00000253483,ENSG00000252067,ENSG00000253488,ENSG00000167034
chr8	23702372	23702989	8:23702372-23702989	ENSG00000252067,ENSG00000253488,ENSG00000180053,ENSG00000253471
chr8	23704954	23705275	8:23704954-23705275	ENSG00000180053,ENSG00000253471
chr8	23711898	23712281	8:23711898-23712281	ENSG00000180053,ENSG00000253471
chr8	23714401	23714622	8:23714401-23714622	ENSG00000180053,ENSG00000253471
chr8	23714904	23715219	8:23714904-23715219	ENSG00000253488,ENSG00000180053,ENSG00000253471,ENSG00000254002
chr8	23726621	23727174	8:23726621-23727174	ENSG00000253488,ENSG00000254002
chr8	23745142	23745460	8:23745142-23745460	ENSG00000253488,ENSG00000254002,ENSG00000271118,ENSG00000207027
chr8	23761300	23761945	8:23761300-23761945	ENSG00000252067,ENSG00000253488,ENSG00000254002,ENSG00000271118,ENSG00000207027,ENSG00000253891
chr8	23853321	23853725	8:23853321-23853725	ENSG00000271118,ENSG00000207027,ENSG00000159167
chr8	23859225	23859645	8:23859225-23859645	ENSG00000271118,ENSG00000207027,ENSG00000159167,ENSG00000253891
chr8	23881165	23881555	8:23881165-23881555	ENSG00000271118,ENSG00000207027,ENSG00000207201,ENSG00000253891
chr8	23978946	23979600	8:23978946-23979600	ENSG00000207201,ENSG00000253891
chr8	23983673	23984044	8:23983673-23984044	ENSG00000271118,ENSG00000207027,ENSG00000207201,ENSG00000253891
chr8	23984349	23984665	8:23984349-23984665	ENSG00000271118,ENSG00000207027,ENSG00000207201,ENSG00000253891
chr8	23991386	23991880	8:23991386-23991880	ENSG00000271118,ENSG00000207027,ENSG00000207201,ENSG00000253891
chr8	24033275	24033691	8:24033275-24033691	ENSG00000271118,ENSG00000207027,ENSG00000207201,ENSG00000253891
chr8	24218773	24218994	8:24218773-24218994	ENSG00000207201,ENSG00000253891
chr8	24229404	24229814	8:24229404-24229814	ENSG00000271118,ENSG00000207027,ENSG00000207201,ENSG00000253891
chr8	24244891	24245408	8:24244891-24245408	ENSG00000253891,ENSG00000069206
chr8	24271853	24272390	8:24271853-24272390	ENSG00000271118,ENSG00000207027,ENSG00000207201,ENSG00000253891,ENSG00000042980,ENSG00000069206
chr8	24277235	24277740	8:24277235-24277740	ENSG00000042980,ENSG00000069206
chr8	24293852	24294227	8:24293852-24294227	ENSG00000253891,ENSG00000042980,ENSG00000069206
chr8	24299607	24300033	8:24299607-24300033	ENSG00000042980
chr8	24310288	24310583	8:24310288-24310583	-
chr8	24330499	24330946	8:24330499-24330946	ENSG00000042980,ENSG00000069206
chr8	24349411	24350048	8:24349411-24350048	ENSG00000042980,ENSG00000069206
chr8	24367146	24367778	8:24367146-24367778	ENSG00000253891,ENSG00000253535,ENSG00000134028,ENSG00000069206
chr8	24370867	24371208	8:24370867-24371208	ENSG00000134028,ENSG00000069206
chr8	24387399	24387839	8:24387399-24387839	ENSG00000253535,ENSG00000134028,ENSG00000069206
chr8	24414964	24415629	8:24414964-24415629	ENSG00000134028,ENSG00000069206
chr8	24418877	24419496	8:24418877-24419496	ENSG00000134028,ENSG00000069206
chr8	24509636	24509914	8:24509636-24509914	ENSG00000069206,ENSG00000253643
chr8	24511488	24511978	8:24511488-24511978	ENSG00000069206,ENSG00000253643
chr8	24643681	24644044	8:24643681-24644044	ENSG00000069206
chr8	24832143	24832473	8:24832143-24832473	-
chr8	24891724	24892214	8:24891724-24892214	-
chr8	24898005	24898266	8:24898005-24898266	ENSG00000272163,ENSG00000104722
chr8	24900449	24900652	8:24900449-24900652	ENSG00000272163,ENSG00000104722
chr8	24913751	24914002	8:24913751-24914002	ENSG00000253535,ENSG00000272163,ENSG00000104722
chr8	24914674	24915178	8:24914674-24915178	ENSG00000253535,ENSG00000272163,ENSG00000104722
chr8	24941568	24941776	8:24941568-24941776	ENSG00000277586,ENSG00000283327,ENSG00000272157
chr8	24942285	24942606	8:24942285-24942606	ENSG00000277586,ENSG00000283327,ENSG00000272157
chr8	24955829	24956698	8:24955829-24956698	ENSG00000277586,ENSG00000283327,ENSG00000272157
chr8	24977797	24978090	8:24977797-24978090	ENSG00000277586,ENSG00000283327,ENSG00000272157,ENSG00000253832
chr8	24999976	25000346	8:24999976-25000346	ENSG00000253832,ENSG00000288055
chr8	25000781	25001752	8:25000781-25001752	ENSG00000253832,ENSG00000288055
chr8	25030647	25031045	8:25030647-25031045	ENSG00000253832
chr8	25065671	25066002	8:25065671-25066002	ENSG00000253670
chr8	25170039	25170518	8:25170039-25170518	ENSG00000253670,ENSG00000287185,ENSG00000147459,ENSG00000147437,ENSG00000253476
chr8	25171404	25171717	8:25171404-25171717	ENSG00000253670,ENSG00000287185,ENSG00000147459,ENSG00000147437,ENSG00000253476
chr8	25184141	25185239	8:25184141-25185239	ENSG00000253670,ENSG00000287185,ENSG00000147459
chr8	25185499	25185942	8:25185499-25185942	ENSG00000287185,ENSG00000147459
chr8	25192808	25193186	8:25192808-25193186	ENSG00000253670,ENSG00000287185
chr8	25198746	25199322	8:25198746-25199322	ENSG00000253670,ENSG00000287185,ENSG00000147459,ENSG00000147437,ENSG00000253476
chr8	25201535	25201888	8:25201535-25201888	ENSG00000253670
chr8	25214711	25214984	8:25214711-25214984	ENSG00000253670
chr8	25216116	25216510	8:25216116-25216510	-
chr8	25228484	25228690	8:25228484-25228690	ENSG00000253670
chr8	25238400	25238864	8:25238400-25238864	ENSG00000253670,ENSG00000147437,ENSG00000253476,ENSG00000285890
chr8	25243598	25244093	8:25243598-25244093	ENSG00000253670,ENSG00000147437,ENSG00000285890
chr8	25271739	25272065	8:25271739-25272065	ENSG00000253670,ENSG00000284858,ENSG00000147437,ENSG00000253476
chr8	25345390	25345725	8:25345390-25345725	ENSG00000147459,ENSG00000274988,ENSG00000147437,ENSG00000253476
chr8	25346847	25347196	8:25346847-25347196	ENSG00000147459,ENSG00000274988,ENSG00000147437,ENSG00000253476
chr8	25383829	25384244	8:25383829-25384244	ENSG00000147437,ENSG00000253476
chr8	25385115	25385639	8:25385115-25385639	ENSG00000147459,ENSG00000147437,ENSG00000253476
chr8	25458262	25459437	8:25458262-25459437	ENSG00000147437,ENSG00000253476,ENSG00000104756,ENSG00000184661
chr8	25509947	25510290	8:25509947-25510290	ENSG00000253476,ENSG00000253100,ENSG00000253342,ENSG00000285890,ENSG00000254178
chr8	26004715	26005133	8:26004715-26005133	ENSG00000253100,ENSG00000253342,ENSG00000285890,ENSG00000254178
chr8	26005646	26006077	8:26005646-26006077	ENSG00000253100,ENSG00000253342,ENSG00000285890,ENSG00000254178
chr8	26045344	26045766	8:26045344-26045766	ENSG00000253100,ENSG00000253342,ENSG00000285890,ENSG00000254178,ENSG00000221818
chr8	26046341	26046611	8:26046341-26046611	ENSG00000221818
chr8	26047852	26048074	8:26047852-26048074	ENSG00000221818
chr8	26071260	26071652	8:26071260-26071652	ENSG00000253100,ENSG00000253342,ENSG00000285890,ENSG00000254178
chr8	26088777	26089470	8:26088777-26089470	ENSG00000253100,ENSG00000253342,ENSG00000285890,ENSG00000254178
chr8	26133865	26134554	8:26133865-26134554	ENSG00000253100,ENSG00000253342,ENSG00000285890,ENSG00000254178,ENSG00000199620,ENSG00000221914,ENSG00000275115,ENSG00000215288
chr8	26166123	26166664	8:26166123-26166664	ENSG00000253100,ENSG00000253342,ENSG00000285890,ENSG00000254178
chr8	26212817	26213150	8:26212817-26213150	ENSG00000285890
chr8	26215076	26215391	8:26215076-26215391	-
chr8	26244070	26244552	8:26244070-26244552	ENSG00000249213
chr8	26257912	26258267	8:26257912-26258267	ENSG00000249213
chr8	26265915	26266240	8:26265915-26266240	ENSG00000249213
chr8	26266954	26267223	8:26266954-26267223	ENSG00000249213
chr8	26291163	26291928	8:26291163-26291928	ENSG00000221914
chr8	26293059	26293404	8:26293059-26293404	ENSG00000221914
chr8	26304641	26305356	8:26304641-26305356	ENSG00000221914
chr8	26322544	26322888	8:26322544-26322888	ENSG00000221914
chr8	26327310	26327887	8:26327310-26327887	ENSG00000221914
chr8	26343884	26344324	8:26343884-26344324	ENSG00000221914
chr8	26374106	26374529	8:26374106-26374529	ENSG00000221914,ENSG00000228451,ENSG00000104765
chr8	26382688	26383978	8:26382688-26383978	ENSG00000228451,ENSG00000104765
chr8	26390868	26391416	8:26390868-26391416	ENSG00000228451,ENSG00000104765,ENSG00000251203
chr8	26419630	26419845	8:26419630-26419845	ENSG00000253430,ENSG00000251203
chr8	26440400	26441384	8:26440400-26441384	ENSG00000251203,ENSG00000254362
chr8	26448436	26449055	8:26448436-26449055	ENSG00000251203,ENSG00000254362
chr8	26449610	26450115	8:26449610-26450115	ENSG00000251203,ENSG00000254362
chr8	26467268	26467671	8:26467268-26467671	ENSG00000254178,ENSG00000253430,ENSG00000251203,ENSG00000240694,ENSG00000253208,ENSG00000120907,ENSG00000253813,ENSG00000275115,ENSG00000215288,ENSG00000221616,ENSG00000253899,ENSG00000253888
chr8	26513940	26515265	8:26513940-26515265	ENSG00000240694,ENSG00000092964
chr8	26560198	26561027	8:26560198-26561027	ENSG00000253208
chr8	26572030	26572474	8:26572030-26572474	ENSG00000092964,ENSG00000253208,ENSG00000120907
chr8	26576975	26578070	8:26576975-26578070	ENSG00000092964,ENSG00000253208
chr8	26589361	26589785	8:26589361-26589785	ENSG00000092964,ENSG00000253208,ENSG00000275115,ENSG00000215288
chr8	26595609	26596332	8:26595609-26596332	ENSG00000092964,ENSG00000253208,ENSG00000275115,ENSG00000215288
chr8	26609266	26610227	8:26609266-26610227	ENSG00000092964,ENSG00000253208,ENSG00000120907,ENSG00000253813,ENSG00000221616,ENSG00000253888
chr8	26628592	26628988	8:26628592-26628988	ENSG00000092964
chr8	26661732	26662073	8:26661732-26662073	ENSG00000253208,ENSG00000221616,ENSG00000253903,ENSG00000253888
chr8	26667336	26667715	8:26667336-26667715	ENSG00000253208,ENSG00000120907,ENSG00000275115,ENSG00000215288,ENSG00000221616,ENSG00000253899,ENSG00000253903,ENSG00000253888
chr8	26686619	26686831	8:26686619-26686831	ENSG00000120907,ENSG00000253813,ENSG00000275115,ENSG00000215288,ENSG00000221616,ENSG00000253899,ENSG00000253903,ENSG00000253888
chr8	26690827	26691054	8:26690827-26691054	ENSG00000120907,ENSG00000253813,ENSG00000275115,ENSG00000215288,ENSG00000221616,ENSG00000253899,ENSG00000253903,ENSG00000253888
chr8	26752903	26753251	8:26752903-26753251	ENSG00000120907,ENSG00000253813,ENSG00000275115,ENSG00000215288,ENSG00000221616,ENSG00000253899,ENSG00000253903,ENSG00000253888
chr8	26764997	26765292	8:26764997-26765292	ENSG00000120907,ENSG00000240519,ENSG00000253813,ENSG00000275115,ENSG00000215288,ENSG00000221616,ENSG00000253899,ENSG00000253903,ENSG00000253888
chr8	27274404	27274903	8:27274404-27274903	ENSG00000253813,ENSG00000275115,ENSG00000215288,ENSG00000221616,ENSG00000253899,ENSG00000253888,ENSG00000015592,ENSG00000104228
chr8	27310446	27311946	8:27310446-27311946	ENSG00000104228,ENSG00000120899
chr8	27323722	27324000	8:27323722-27324000	ENSG00000104228,ENSG00000120899
chr8	27325265	27325770	8:27325265-27325770	ENSG00000104228,ENSG00000120899
chr8	27326367	27326857	8:27326367-27326857	ENSG00000120899
chr8	27333143	27333551	8:27333143-27333551	ENSG00000120899
chr8	27334683	27334988	8:27334683-27334988	ENSG00000120899
chr8	27340566	27341188	8:27340566-27341188	-
chr8	27351724	27352201	8:27351724-27352201	-
chr8	27357298	27357596	8:27357298-27357596	-
chr8	27363621	27364259	8:27363621-27364259	ENSG00000275115,ENSG00000215288,ENSG00000253888,ENSG00000015592,ENSG00000120899
chr8	27371838	27372279	8:27371838-27372279	ENSG00000120899
chr8	27378705	27379185	8:27378705-27379185	ENSG00000120899
chr8	27384236	27384757	8:27384236-27384757	ENSG00000120899
chr8	27389861	27390181	8:27389861-27390181	ENSG00000120899
chr8	27395120	27395496	8:27395120-27395496	ENSG00000120899
chr8	27408812	27409481	8:27408812-27409481	ENSG00000120899,ENSG00000273836,ENSG00000234770
chr8	27426120	27426438	8:27426120-27426438	ENSG00000120899,ENSG00000273836
chr8	27462046	27462402	8:27462046-27462402	ENSG00000120903
chr8	27465698	27466076	8:27465698-27466076	ENSG00000120903,ENSG00000234770
chr8	27489135	27489392	8:27489135-27489392	ENSG00000120903,ENSG00000120915
chr8	27490866	27491442	8:27490866-27491442	ENSG00000120903,ENSG00000120915,ENSG00000234770
chr8	27547782	27548449	8:27547782-27548449	ENSG00000120903,ENSG00000234770
chr8	27592169	27592682	8:27592169-27592682	ENSG00000120903,ENSG00000234770
chr8	27597164	27597424	8:27597164-27597424	ENSG00000120903,ENSG00000234770,ENSG00000120885,ENSG00000284280,ENSG00000253560
chr8	27601995	27602470	8:27601995-27602470	ENSG00000120903,ENSG00000120885,ENSG00000284280,ENSG00000253560
chr8	27610607	27611321	8:27610607-27611321	ENSG00000120885,ENSG00000284280
chr8	27614093	27614982	8:27614093-27614982	ENSG00000120885,ENSG00000284280,ENSG00000222862,ENSG00000253560,ENSG00000279302,ENSG00000265075,ENSG00000284351
chr8	27633369	27634422	8:27633369-27634422	ENSG00000168077,ENSG00000222862,ENSG00000253560,ENSG00000279302,ENSG00000265075,ENSG00000284351
chr8	27643393	27643883	8:27643393-27643883	ENSG00000168077,ENSG00000222862,ENSG00000253560,ENSG00000279302,ENSG00000265075,ENSG00000284351
chr8	27727223	27727657	8:27727223-27727657	ENSG00000284280,ENSG00000222862,ENSG00000253560,ENSG00000279302,ENSG00000265075,ENSG00000284351,ENSG00000253875
chr8	27729029	27729389	8:27729029-27729389	ENSG00000120885,ENSG00000284280,ENSG00000222862,ENSG00000253560,ENSG00000279302,ENSG00000265075,ENSG00000284351,ENSG00000253875
chr8	27748464	27748724	8:27748464-27748724	ENSG00000222862,ENSG00000253560,ENSG00000279302,ENSG00000265075,ENSG00000284351,ENSG00000253875,ENSG00000147419
chr8	27772263	27772723	8:27772263-27772723	ENSG00000147419,ENSG00000171320,ENSG00000202242
chr8	27774203	27774865	8:27774203-27774865	ENSG00000147419,ENSG00000171320,ENSG00000202242
chr8	27827624	27827975	8:27827624-27827975	ENSG00000222862,ENSG00000253560,ENSG00000279302,ENSG00000265075,ENSG00000284351,ENSG00000168078,ENSG00000253176,ENSG00000253907
chr8	27855400	27855699	8:27855400-27855699	ENSG00000168078,ENSG00000253176
chr8	27863685	27864113	8:27863685-27864113	ENSG00000168078,ENSG00000253176,ENSG00000168079,ENSG00000253290,ENSG00000253615,ENSG00000253397
chr8	27889921	27890534	8:27889921-27890534	ENSG00000253560,ENSG00000265847,ENSG00000253290,ENSG00000253615,ENSG00000253397,ENSG00000250516,ENSG00000253907
chr8	27962809	27963220	8:27962809-27963220	ENSG00000168079,ENSG00000253290,ENSG00000253615,ENSG00000253397,ENSG00000239198
chr8	27992436	27992974	8:27992436-27992974	ENSG00000168079
chr8	28072819	28073207	8:28072819-28073207	ENSG00000189233,ENSG00000134014,ENSG00000250516,ENSG00000253907,ENSG00000239198
chr8	28077877	28078325	8:28077877-28078325	ENSG00000189233,ENSG00000134014
chr8	28083868	28084193	8:28083868-28084193	ENSG00000189233,ENSG00000134014
chr8	28092666	28093459	8:28092666-28093459	ENSG00000189233,ENSG00000134014,ENSG00000250516
chr8	28189973	28190621	8:28189973-28190621	ENSG00000250516,ENSG00000253907,ENSG00000239198
chr8	28317188	28317631	8:28317188-28317631	ENSG00000250516,ENSG00000253907,ENSG00000239198,ENSG00000168081
chr8	28324274	28324718	8:28324274-28324718	ENSG00000250516,ENSG00000253907,ENSG00000253690,ENSG00000239198,ENSG00000168081
chr8	28328913	28329396	8:28328913-28329396	ENSG00000250516,ENSG00000253907,ENSG00000253690,ENSG00000239198,ENSG00000168081
chr8	28338364	28338686	8:28338364-28338686	ENSG00000253690,ENSG00000239198,ENSG00000168081
chr8	28348202	28348913	8:28348202-28348913	ENSG00000253690,ENSG00000168081,ENSG00000186918
chr8	28363466	28363865	8:28363466-28363865	ENSG00000286804,ENSG00000254370,ENSG00000207361
chr8	28365688	28366075	8:28365688-28366075	ENSG00000186918,ENSG00000286804,ENSG00000254370,ENSG00000207361
chr8	28367536	28367736	8:28367536-28367736	ENSG00000286804,ENSG00000254370,ENSG00000207361
chr8	28371475	28371819	8:28371475-28371819	ENSG00000186918,ENSG00000254370
chr8	28375464	28375743	8:28375464-28375743	ENSG00000186918
chr8	28385981	28386777	8:28385981-28386777	ENSG00000186918
chr8	28388216	28388448	8:28388216-28388448	ENSG00000186918
chr8	28401126	28402771	8:28401126-28402771	ENSG00000186918
chr8	28411715	28412582	8:28411715-28412582	ENSG00000186918,ENSG00000286804,ENSG00000254370,ENSG00000207361
chr8	28419483	28419963	8:28419483-28419963	ENSG00000286804,ENSG00000254370,ENSG00000207361,ENSG00000202411
chr8	28442665	28443036	8:28442665-28443036	ENSG00000253907,ENSG00000214050,ENSG00000254370,ENSG00000253567,ENSG00000265251,ENSG00000202411
chr8	28490108	28490825	8:28490108-28490825	ENSG00000214050,ENSG00000104290,ENSG00000265251,ENSG00000202411
chr8	28493766	28494801	8:28493766-28494801	ENSG00000214050,ENSG00000104290,ENSG00000265251,ENSG00000202411
chr8	28594053	28594366	8:28594053-28594366	ENSG00000214050,ENSG00000104290,ENSG00000265251,ENSG00000202411
chr8	28617056	28617340	8:28617056-28617340	ENSG00000202411,ENSG00000012232,ENSG00000254034
chr8	28622130	28623075	8:28622130-28623075	ENSG00000265251,ENSG00000202411,ENSG00000012232,ENSG00000246339,ENSG00000254034,ENSG00000242958
chr8	28639487	28639685	8:28639487-28639685	ENSG00000012232
chr8	28657346	28658299	8:28657346-28658299	ENSG00000242958
chr8	28701086	28702437	8:28701086-28702437	ENSG00000012232,ENSG00000246339
chr8	28708136	28708853	8:28708136-28708853	ENSG00000012232,ENSG00000246339
chr8	28719993	28720222	8:28719993-28720222	ENSG00000012232,ENSG00000246339
chr8	28730655	28730920	8:28730655-28730920	ENSG00000012232
chr8	28745162	28745537	8:28745162-28745537	ENSG00000012232,ENSG00000254034,ENSG00000242958
chr8	28769745	28770232	8:28769745-28770232	ENSG00000104299,ENSG00000254034,ENSG00000242958
chr8	28777021	28777768	8:28777021-28777768	ENSG00000104299,ENSG00000254034,ENSG00000242958
chr8	28787725	28788188	8:28787725-28788188	ENSG00000104299,ENSG00000254034,ENSG00000242958
chr8	28882873	28883354	8:28882873-28883354	ENSG00000104299,ENSG00000147421
chr8	28889736	28890652	8:28889736-28890652	ENSG00000104299,ENSG00000242958,ENSG00000147421,ENSG00000273710,ENSG00000200719
chr8	28905333	28905774	8:28905333-28905774	ENSG00000242958,ENSG00000147421,ENSG00000273710
chr8	28941838	28942220	8:28941838-28942220	ENSG00000273710,ENSG00000259196
chr8	28950383	28950732	8:28950383-28950732	ENSG00000242958,ENSG00000147421,ENSG00000273710,ENSG00000259196,ENSG00000200719
chr8	28987194	28987437	8:28987194-28987437	-
chr8	29004492	29004845	8:29004492-29004845	ENSG00000242958,ENSG00000200719
chr8	29060763	29061232	8:29060763-29061232	ENSG00000200719,ENSG00000259366,ENSG00000259607
chr8	29065610	29066135	8:29065610-29066135	ENSG00000200719,ENSG00000259366,ENSG00000259607,ENSG00000254129
chr8	29085628	29086035	8:29085628-29086035	ENSG00000200719,ENSG00000254129
chr8	29086305	29086639	8:29086305-29086639	ENSG00000200719,ENSG00000254129
chr8	29099757	29099952	8:29099757-29099952	ENSG00000242958,ENSG00000200719,ENSG00000254129
chr8	29179149	29180091	8:29179149-29180091	ENSG00000254129,ENSG00000253770
chr8	29200248	29200546	8:29200248-29200546	ENSG00000254129,ENSG00000253770
chr8	29225760	29225998	8:29225760-29225998	ENSG00000254129,ENSG00000253770
chr8	29229570	29229809	8:29229570-29229809	ENSG00000254129,ENSG00000253770
chr8	29249917	29250334	8:29249917-29250334	ENSG00000197892,ENSG00000254129,ENSG00000253770
chr8	29262605	29263456	8:29262605-29263456	ENSG00000197892,ENSG00000253770
chr8	29289526	29289979	8:29289526-29289979	ENSG00000254129
chr8	29314599	29315448	8:29314599-29315448	ENSG00000254129
chr8	29320295	29320788	8:29320295-29320788	ENSG00000254129
chr8	29340168	29340563	8:29340168-29340563	ENSG00000120875,ENSG00000285601,ENSG00000260253,ENSG00000239175
chr8	29349891	29351340	8:29349891-29351340	ENSG00000120875,ENSG00000285601,ENSG00000260253
chr8	29366277	29366496	8:29366277-29366496	ENSG00000120875,ENSG00000285601,ENSG00000260253
chr8	29371267	29371652	8:29371267-29371652	ENSG00000120875,ENSG00000285601,ENSG00000260253,ENSG00000253279
chr8	29373075	29373686	8:29373075-29373686	ENSG00000120875,ENSG00000285601,ENSG00000260253
chr8	29403824	29404058	8:29403824-29404058	-
chr8	29413415	29413965	8:29413415-29413965	ENSG00000243844
chr8	29459135	29459873	8:29459135-29459873	-
chr8	29490288	29490919	8:29490288-29490919	ENSG00000253632,ENSG00000253182,ENSG00000243844,ENSG00000254086,ENSG00000253604,ENSG00000253279,ENSG00000264788
chr8	29499043	29499600	8:29499043-29499600	ENSG00000253632,ENSG00000253182,ENSG00000243844
chr8	29529475	29529982	8:29529475-29529982	ENSG00000253632,ENSG00000253182,ENSG00000243844
chr8	29539256	29539461	8:29539256-29539461	ENSG00000253632,ENSG00000253182
chr8	29555371	29555669	8:29555371-29555669	ENSG00000253632,ENSG00000253182,ENSG00000243844
chr8	29583802	29584042	8:29583802-29584042	ENSG00000280147,ENSG00000243844
chr8	29584390	29584633	8:29584390-29584633	ENSG00000280147,ENSG00000243844
chr8	29588818	29589076	8:29588818-29589076	ENSG00000280147,ENSG00000243844
chr8	29594512	29594950	8:29594512-29594950	ENSG00000253182,ENSG00000280147,ENSG00000243844
chr8	29614669	29615020	8:29614669-29615020	ENSG00000243844
chr8	29656449	29656761	8:29656449-29656761	ENSG00000243844
chr8	29665181	29665819	8:29665181-29665819	ENSG00000243844
chr8	29680889	29681228	8:29680889-29681228	ENSG00000243844,ENSG00000253279
chr8	29737165	29737853	8:29737165-29737853	ENSG00000251191,ENSG00000253490,ENSG00000253604,ENSG00000253279,ENSG00000264788
chr8	29744182	29744465	8:29744182-29744465	ENSG00000251191,ENSG00000253490
chr8	29749319	29749768	8:29749319-29749768	ENSG00000251191,ENSG00000253490
chr8	29752309	29752878	8:29752309-29752878	ENSG00000251191,ENSG00000253490,ENSG00000254086,ENSG00000253279,ENSG00000264788
chr8	29767253	29767654	8:29767253-29767654	ENSG00000264788
chr8	29773403	29774239	8:29773403-29774239	ENSG00000254086,ENSG00000253604,ENSG00000253279,ENSG00000264788
chr8	29790373	29790850	8:29790373-29790850	ENSG00000254086,ENSG00000253604,ENSG00000253279,ENSG00000264788
chr8	29819413	29819786	8:29819413-29819786	ENSG00000248964,ENSG00000254086,ENSG00000253604,ENSG00000253279
chr8	29825064	29825419	8:29825064-29825419	ENSG00000248964,ENSG00000254086,ENSG00000253604,ENSG00000253279,ENSG00000264788
chr8	29848280	29848492	8:29848280-29848492	ENSG00000248964,ENSG00000254086,ENSG00000253604,ENSG00000253279
chr8	29884746	29885291	8:29884746-29885291	ENSG00000254086,ENSG00000253604,ENSG00000253279,ENSG00000264788
chr8	29999386	29999825	8:29999386-29999825	ENSG00000254086,ENSG00000253604,ENSG00000253279,ENSG00000264788,ENSG00000239175
chr8	30016000	30016326	8:30016000-30016326	ENSG00000253604,ENSG00000253279,ENSG00000264788,ENSG00000254013,ENSG00000239175
chr8	30026133	30026402	8:30026133-30026402	ENSG00000253604,ENSG00000253279,ENSG00000264788,ENSG00000254013,ENSG00000239175
chr8	30028753	30029110	8:30028753-30029110	ENSG00000253604,ENSG00000253279,ENSG00000264788,ENSG00000254013,ENSG00000239175
chr8	30050163	30051756	8:30050163-30051756	ENSG00000239175,ENSG00000271869,ENSG00000104671
chr8	30059635	30060123	8:30059635-30060123	ENSG00000239175
chr8	30076334	30076710	8:30076334-30076710	ENSG00000133872,ENSG00000272256
chr8	30082196	30083514	8:30082196-30083514	ENSG00000133872,ENSG00000272256,ENSG00000104660,ENSG00000241511,ENSG00000271869,ENSG00000104671
chr8	30090727	30091333	8:30090727-30091333	ENSG00000133872,ENSG00000272256,ENSG00000104660,ENSG00000241511,ENSG00000271869,ENSG00000104671
chr8	30095027	30095894	8:30095027-30095894	ENSG00000133872,ENSG00000272256,ENSG00000104660,ENSG00000241511
chr8	30103706	30104210	8:30103706-30104210	ENSG00000104660,ENSG00000241511
chr8	30133748	30134223	8:30133748-30134223	ENSG00000104660,ENSG00000241511,ENSG00000177669,ENSG00000271869,ENSG00000104671
chr8	30137200	30137536	8:30137200-30137536	ENSG00000241511,ENSG00000177669,ENSG00000271869,ENSG00000104671
chr8	30141592	30141956	8:30141592-30141956	ENSG00000241511,ENSG00000177669,ENSG00000271869,ENSG00000104671
chr8	30144563	30145069	8:30144563-30145069	ENSG00000241511,ENSG00000177669,ENSG00000271869,ENSG00000104671
chr8	30149873	30150112	8:30149873-30150112	ENSG00000241511,ENSG00000177669,ENSG00000271869,ENSG00000104671
chr8	30155749	30157041	8:30155749-30157041	ENSG00000133872,ENSG00000272256,ENSG00000241511,ENSG00000271869,ENSG00000104671
chr8	30170123	30170475	8:30170123-30170475	ENSG00000271869,ENSG00000104671,ENSG00000253708,ENSG00000285669,ENSG00000272375
chr8	30188614	30188844	8:30188614-30188844	ENSG00000253708,ENSG00000285669,ENSG00000272375
chr8	30227354	30228006	8:30227354-30228006	ENSG00000272375,ENSG00000248159,ENSG00000254316,ENSG00000287590,ENSG00000254152,ENSG00000127589,ENSG00000157110,ENSG00000254109
chr8	30234839	30235131	8:30234839-30235131	ENSG00000272375,ENSG00000248159,ENSG00000254316,ENSG00000287590,ENSG00000254152,ENSG00000127589
chr8	30324431	30324930	8:30324431-30324930	ENSG00000272375,ENSG00000254316,ENSG00000287590,ENSG00000253346,ENSG00000254152,ENSG00000127589
chr8	30384016	30385318	8:30384016-30385318	ENSG00000254316,ENSG00000287590,ENSG00000254152,ENSG00000127589,ENSG00000157110,ENSG00000254109
chr8	30394144	30394761	8:30394144-30394761	ENSG00000254316,ENSG00000287590,ENSG00000254152,ENSG00000127589,ENSG00000157110,ENSG00000254109
chr8	30423042	30423686	8:30423042-30423686	ENSG00000272375,ENSG00000254316,ENSG00000287590,ENSG00000254152,ENSG00000127589,ENSG00000254172,ENSG00000253457,ENSG00000157110,ENSG00000254109
chr8	30450749	30451321	8:30450749-30451321	ENSG00000157110
chr8	30467369	30467691	8:30467369-30467691	ENSG00000254316,ENSG00000254152,ENSG00000127589,ENSG00000157110
chr8	30496666	30496958	8:30496666-30496958	-
chr8	30502574	30503266	8:30502574-30503266	ENSG00000254152,ENSG00000127589
chr8	30517522	30517959	8:30517522-30517959	ENSG00000287590
chr8	30548220	30548435	8:30548220-30548435	ENSG00000254316,ENSG00000279041,ENSG00000157110
chr8	30555733	30556479	8:30555733-30556479	ENSG00000272375,ENSG00000254316,ENSG00000287590,ENSG00000254152,ENSG00000127589,ENSG00000279041,ENSG00000157110
chr8	30600711	30601171	8:30600711-30601171	ENSG00000272375,ENSG00000254316,ENSG00000287590,ENSG00000254152,ENSG00000127589,ENSG00000254172,ENSG00000253457,ENSG00000253112,ENSG00000197265
chr8	30657591	30658630	8:30657591-30658630	ENSG00000271081,ENSG00000254172,ENSG00000253457,ENSG00000197265
chr8	30666876	30667084	8:30666876-30667084	ENSG00000271081,ENSG00000254172,ENSG00000253457
chr8	30671759	30672200	8:30671759-30672200	ENSG00000253579,ENSG00000271081,ENSG00000254172,ENSG00000253457,ENSG00000197265
chr8	30720152	30720426	8:30720152-30720426	ENSG00000271081,ENSG00000104691,ENSG00000104687
chr8	30722803	30723231	8:30722803-30723231	ENSG00000271081,ENSG00000104691,ENSG00000104687
chr8	30725841	30726102	8:30725841-30726102	ENSG00000271081,ENSG00000104691,ENSG00000104687
chr8	30727517	30728238	8:30727517-30728238	ENSG00000271081,ENSG00000104691,ENSG00000104687
chr8	30743541	30744405	8:30743541-30744405	ENSG00000271081,ENSG00000104691,ENSG00000104687
chr8	30812219	30813004	8:30812219-30813004	ENSG00000104695,ENSG00000271081,ENSG00000104691,ENSG00000104687,ENSG00000253457
chr8	30874915	30875172	8:30874915-30875172	ENSG00000287204,ENSG00000254095,ENSG00000229211,ENSG00000253579,ENSG00000253793,ENSG00000133863
chr8	30911620	30912572	8:30911620-30912572	ENSG00000252261,ENSG00000253974,ENSG00000286648,ENSG00000254095,ENSG00000229211,ENSG00000253961,ENSG00000253579,ENSG00000253793,ENSG00000253204,ENSG00000133863
chr8	30918853	30919253	8:30918853-30919253	ENSG00000253275,ENSG00000253377,ENSG00000229211,ENSG00000253961,ENSG00000253579,ENSG00000253793,ENSG00000253204,ENSG00000133863
chr8	30923618	30924234	8:30923618-30924234	ENSG00000254095,ENSG00000229211,ENSG00000253961,ENSG00000253579,ENSG00000253793,ENSG00000253204,ENSG00000133863
chr8	31011836	31012136	8:31011836-31012136	ENSG00000287204,ENSG00000253275,ENSG00000254095,ENSG00000253377,ENSG00000229211,ENSG00000253579,ENSG00000165392,ENSG00000253793
chr8	31032822	31034247	8:31032822-31034247	ENSG00000253579,ENSG00000165392,ENSG00000172733,ENSG00000253793
chr8	31107332	31107600	8:31107332-31107600	ENSG00000253579,ENSG00000165392,ENSG00000253793
chr8	31184927	31185519	8:31184927-31185519	ENSG00000200246,ENSG00000252261,ENSG00000253974,ENSG00000286648,ENSG00000222468,ENSG00000287204,ENSG00000253275,ENSG00000254095,ENSG00000253377,ENSG00000229211,ENSG00000253961,ENSG00000253579,ENSG00000253793
chr8	31252028	31252296	8:31252028-31252296	ENSG00000200246,ENSG00000252261,ENSG00000253974,ENSG00000286648,ENSG00000222468,ENSG00000287204,ENSG00000253275,ENSG00000254095,ENSG00000253377,ENSG00000229211
chr8	31640095	31640653	8:31640095-31640653	ENSG00000252261,ENSG00000253974,ENSG00000286648,ENSG00000157168,ENSG00000222468,ENSG00000287204,ENSG00000253275
chr8	32548057	32549302	8:32548057-32549302	ENSG00000254346,ENSG00000286131,ENSG00000254049,ENSG00000200246,ENSG00000252261,ENSG00000253974,ENSG00000286648,ENSG00000157168,ENSG00000222468
chr8	32574852	32575441	8:32574852-32575441	ENSG00000254302,ENSG00000253993,ENSG00000253393,ENSG00000254090,ENSG00000254346,ENSG00000286131,ENSG00000254049,ENSG00000200246,ENSG00000252261,ENSG00000253974,ENSG00000286648,ENSG00000157168,ENSG00000222468,ENSG00000287204,ENSG00000253275,ENSG00000254095,ENSG00000253377
chr8	32582585	32582831	8:32582585-32582831	ENSG00000253393,ENSG00000254346,ENSG00000286131,ENSG00000254049,ENSG00000200246,ENSG00000252261,ENSG00000253974,ENSG00000286648,ENSG00000287204
chr8	32868627	32868894	8:32868627-32868894	ENSG00000253393,ENSG00000254090,ENSG00000254346,ENSG00000286131,ENSG00000254049,ENSG00000200246,ENSG00000252261,ENSG00000253974,ENSG00000286648,ENSG00000287204,ENSG00000254095
chr8	32918279	32918832	8:32918279-32918832	ENSG00000253393,ENSG00000254090,ENSG00000254346,ENSG00000247134,ENSG00000212407,ENSG00000286131
chr8	32919097	32919440	8:32919097-32919440	ENSG00000253393,ENSG00000254090,ENSG00000254346,ENSG00000247134,ENSG00000212407,ENSG00000286131
chr8	32927681	32928271	8:32927681-32928271	ENSG00000253393,ENSG00000254090,ENSG00000254346,ENSG00000247134
chr8	32954306	32954524	8:32954306-32954524	ENSG00000253393,ENSG00000254090,ENSG00000254346,ENSG00000247134,ENSG00000286131,ENSG00000200246,ENSG00000252261,ENSG00000253974,ENSG00000286648,ENSG00000254095
chr8	33244155	33244394	8:33244155-33244394	ENSG00000272338,ENSG00000253993,ENSG00000253393,ENSG00000254090,ENSG00000254346,ENSG00000200246,ENSG00000252261
chr8	33317474	33318401	8:33317474-33318401	ENSG00000243181,ENSG00000254302,ENSG00000254194,ENSG00000254061,ENSG00000272338,ENSG00000252735,ENSG00000253993,ENSG00000253393,ENSG00000254090,ENSG00000254346,ENSG00000286131,ENSG00000254049,ENSG00000252261,ENSG00000253974,ENSG00000286648
chr8	33319874	33320378	8:33319874-33320378	ENSG00000254061,ENSG00000272338,ENSG00000252735,ENSG00000253993,ENSG00000253393,ENSG00000254346,ENSG00000286131,ENSG00000254049,ENSG00000200246,ENSG00000252261,ENSG00000253974
chr8	33320637	33320844	8:33320637-33320844	ENSG00000272338,ENSG00000252735,ENSG00000253993,ENSG00000253393,ENSG00000254346,ENSG00000200246,ENSG00000252261,ENSG00000253974
chr8	33334486	33334995	8:33334486-33334995	ENSG00000272338,ENSG00000252735,ENSG00000253993,ENSG00000253393,ENSG00000254090,ENSG00000254346,ENSG00000286131,ENSG00000254049,ENSG00000200246,ENSG00000252261,ENSG00000253974,ENSG00000222468
chr8	33424771	33425019	8:33424771-33425019	ENSG00000254061,ENSG00000272338,ENSG00000253393,ENSG00000254090,ENSG00000254049,ENSG00000200246,ENSG00000252261
chr8	33471799	33472283	8:33471799-33472283	ENSG00000254061,ENSG00000172728
chr8	33472488	33473474	8:33472488-33473474	ENSG00000239039,ENSG00000198042,ENSG00000129696,ENSG00000254061,ENSG00000172728,ENSG00000272338
chr8	33484663	33485464	8:33484663-33485464	ENSG00000239039,ENSG00000198042,ENSG00000129696,ENSG00000254061,ENSG00000172728
chr8	33512747	33513833	8:33512747-33513833	ENSG00000239039,ENSG00000129696
chr8	33514251	33514653	8:33514251-33514653	ENSG00000239039,ENSG00000129696
chr8	33524578	33525089	8:33524578-33525089	ENSG00000215264,ENSG00000240189,ENSG00000253995,ENSG00000252505,ENSG00000253232,ENSG00000239039,ENSG00000129696,ENSG00000254061
chr8	33533583	33534059	8:33533583-33534059	ENSG00000287152,ENSG00000243181,ENSG00000254344,ENSG00000215264,ENSG00000254033,ENSG00000253108,ENSG00000254302,ENSG00000254194,ENSG00000188512,ENSG00000240189,ENSG00000253995,ENSG00000252505,ENSG00000253232,ENSG00000239039,ENSG00000129696,ENSG00000254061,ENSG00000286648
chr8	33553985	33555192	8:33553985-33555192	ENSG00000240189,ENSG00000133874,ENSG00000253995,ENSG00000252505,ENSG00000239039,ENSG00000129696
chr8	33561305	33561615	8:33561305-33561615	ENSG00000215264,ENSG00000240189,ENSG00000133874,ENSG00000253995,ENSG00000252505,ENSG00000239039,ENSG00000129696
chr8	33566251	33567414	8:33566251-33567414	ENSG00000240189,ENSG00000133874,ENSG00000253995,ENSG00000252505,ENSG00000239039,ENSG00000129696
chr8	33574613	33575134	8:33574613-33575134	ENSG00000240189,ENSG00000133874,ENSG00000253995,ENSG00000252505,ENSG00000239039,ENSG00000129696
chr8	33590874	33591360	8:33590874-33591360	ENSG00000253108,ENSG00000253642,ENSG00000133878,ENSG00000240189,ENSG00000253995,ENSG00000252505,ENSG00000239039,ENSG00000129696,ENSG00000254061
chr8	33597512	33597774	8:33597512-33597774	ENSG00000253642,ENSG00000133878,ENSG00000240189
chr8	33599275	33600001	8:33599275-33600001	ENSG00000253642,ENSG00000133878,ENSG00000240189
chr8	33632564	33633149	8:33632564-33633149	ENSG00000243181,ENSG00000254344,ENSG00000215264,ENSG00000254033,ENSG00000253108,ENSG00000254302,ENSG00000254194,ENSG00000188512,ENSG00000253569,ENSG00000263794,ENSG00000253684,ENSG00000253393,ENSG00000254049,ENSG00000252261,ENSG00000253974
chr8	33681584	33681996	8:33681584-33681996	ENSG00000287152,ENSG00000243181,ENSG00000254344,ENSG00000215264,ENSG00000254033,ENSG00000253108,ENSG00000254302,ENSG00000254194,ENSG00000188512,ENSG00000253569,ENSG00000263794,ENSG00000253684,ENSG00000253393,ENSG00000252261,ENSG00000286648
chr8	33683188	33683406	8:33683188-33683406	ENSG00000254309,ENSG00000232024,ENSG00000287152,ENSG00000243181,ENSG00000254344,ENSG00000215264,ENSG00000254033,ENSG00000253108,ENSG00000254302,ENSG00000254194,ENSG00000188512,ENSG00000253569,ENSG00000263794,ENSG00000253684,ENSG00000253393,ENSG00000254346,ENSG00000254049,ENSG00000200246,ENSG00000252261,ENSG00000253974,ENSG00000286648,ENSG00000287204,ENSG00000253275,ENSG00000254095
chr8	33805726	33806050	8:33805726-33806050	ENSG00000253685,ENSG00000254384,ENSG00000253504,ENSG00000254309,ENSG00000287152,ENSG00000243181,ENSG00000254344,ENSG00000215264,ENSG00000254033,ENSG00000253108,ENSG00000254302,ENSG00000254194,ENSG00000188512,ENSG00000253569,ENSG00000263794,ENSG00000253642
chr8	33867289	33867519	8:33867289-33867519	ENSG00000287152,ENSG00000243181,ENSG00000254344,ENSG00000215264,ENSG00000254033,ENSG00000253108,ENSG00000254302,ENSG00000254194,ENSG00000188512,ENSG00000240738,ENSG00000253569,ENSG00000263794
chr8	35235420	35236010	8:35235420-35236010	ENSG00000279099,ENSG00000156687,ENSG00000287152,ENSG00000243181,ENSG00000254344
chr8	35246475	35246671	8:35246475-35246671	ENSG00000253685,ENSG00000254384,ENSG00000253504,ENSG00000254309,ENSG00000232024,ENSG00000279099,ENSG00000156687,ENSG00000287152,ENSG00000243181,ENSG00000254344,ENSG00000254320,ENSG00000215264
chr8	35753670	35753885	8:35753670-35753885	ENSG00000274489,ENSG00000215262,ENSG00000199985,ENSG00000244708,ENSG00000206871,ENSG00000253610,ENSG00000253685,ENSG00000254384,ENSG00000253504,ENSG00000254309,ENSG00000253524,ENSG00000286693,ENSG00000232024,ENSG00000287152,ENSG00000243181,ENSG00000253363,ENSG00000254344,ENSG00000254320,ENSG00000215264
chr8	35867581	35868316	8:35867581-35868316	ENSG00000274489,ENSG00000215262,ENSG00000199985,ENSG00000244708,ENSG00000206871,ENSG00000253610,ENSG00000253685,ENSG00000254384,ENSG00000253504,ENSG00000254309,ENSG00000253524,ENSG00000253452,ENSG00000286693,ENSG00000232024,ENSG00000287152,ENSG00000243181,ENSG00000253363,ENSG00000254344,ENSG00000254320
chr8	35887167	35887381	8:35887167-35887381	ENSG00000274489,ENSG00000215262,ENSG00000199985,ENSG00000244708,ENSG00000206871,ENSG00000253610,ENSG00000253685,ENSG00000254384,ENSG00000253504,ENSG00000254309,ENSG00000253524,ENSG00000286693,ENSG00000232024,ENSG00000287152,ENSG00000243181,ENSG00000253363,ENSG00000254344,ENSG00000254320
chr8	35897731	35898176	8:35897731-35898176	ENSG00000253650,ENSG00000254038,ENSG00000243503,ENSG00000219491,ENSG00000274489,ENSG00000215262,ENSG00000199985,ENSG00000244708,ENSG00000206871,ENSG00000253610,ENSG00000253685,ENSG00000254384,ENSG00000253504,ENSG00000254309,ENSG00000253524,ENSG00000253452,ENSG00000286693,ENSG00000232024,ENSG00000287152,ENSG00000243181,ENSG00000253363,ENSG00000254344,ENSG00000254320,ENSG00000215264,ENSG00000253108,ENSG00000254302
chr8	36502802	36503230	8:36502802-36503230	ENSG00000253650,ENSG00000254038,ENSG00000243503,ENSG00000219491,ENSG00000274489,ENSG00000215262,ENSG00000199985,ENSG00000244708,ENSG00000206871,ENSG00000253610,ENSG00000253685,ENSG00000254384,ENSG00000253504,ENSG00000254309,ENSG00000253524,ENSG00000286693,ENSG00000232024,ENSG00000287152,ENSG00000243181,ENSG00000253363,ENSG00000254344,ENSG00000254320,ENSG00000215264,ENSG00000254033,ENSG00000253108
chr8	36858994	36859303	8:36858994-36859303	ENSG00000253650,ENSG00000254038,ENSG00000243503,ENSG00000219491,ENSG00000274489,ENSG00000215262,ENSG00000199985,ENSG00000253363
chr8	37318059	37318702	8:37318059-37318702	ENSG00000253123,ENSG00000253650,ENSG00000254038,ENSG00000243503,ENSG00000219491,ENSG00000274489,ENSG00000215262,ENSG00000253363
chr8	37326108	37326548	8:37326108-37326548	ENSG00000253123
chr8	37361383	37361620	8:37361383-37361620	ENSG00000253344,ENSG00000253123,ENSG00000253650,ENSG00000254038,ENSG00000243503,ENSG00000219491,ENSG00000215262,ENSG00000199985,ENSG00000253363
chr8	37393171	37393496	8:37393171-37393496	ENSG00000183779,ENSG00000253344,ENSG00000253650,ENSG00000254038
chr8	37401659	37402391	8:37401659-37402391	ENSG00000223215,ENSG00000253344,ENSG00000253414,ENSG00000253746,ENSG00000253650,ENSG00000254038,ENSG00000243503,ENSG00000219491,ENSG00000274489,ENSG00000215262,ENSG00000199985,ENSG00000253363
chr8	37419210	37419729	8:37419210-37419729	ENSG00000223215,ENSG00000253344,ENSG00000253746,ENSG00000253650,ENSG00000254038,ENSG00000243503,ENSG00000219491,ENSG00000274489,ENSG00000215262,ENSG00000199985,ENSG00000253363
chr8	37452692	37453184	8:37452692-37453184	ENSG00000253650
chr8	37479077	37479672	8:37479077-37479672	ENSG00000223215,ENSG00000253344,ENSG00000253414,ENSG00000253388,ENSG00000253161,ENSG00000253650,ENSG00000243503,ENSG00000274489,ENSG00000215262,ENSG00000199985,ENSG00000253363
chr8	37524944	37525178	8:37524944-37525178	ENSG00000253414
chr8	37539710	37539980	8:37539710-37539980	ENSG00000253414
chr8	37551269	37551882	8:37551269-37551882	ENSG00000223215,ENSG00000253344,ENSG00000254111,ENSG00000253414,ENSG00000253161
chr8	37574180	37574847	8:37574180-37574847	ENSG00000223215,ENSG00000253344,ENSG00000254290,ENSG00000254111,ENSG00000253414,ENSG00000253161,ENSG00000253650,ENSG00000254038,ENSG00000243503
chr8	37589401	37589614	8:37589401-37589614	ENSG00000223215,ENSG00000253344,ENSG00000254290,ENSG00000254111
chr8	37591341	37591856	8:37591341-37591856	ENSG00000223215,ENSG00000253344,ENSG00000254290
chr8	37599934	37600170	8:37599934-37600170	ENSG00000223215,ENSG00000254290
chr8	37611013	37611471	8:37611013-37611471	ENSG00000223215,ENSG00000253344
chr8	37611694	37612105	8:37611694-37612105	ENSG00000223215,ENSG00000253344
chr8	37629974	37630281	8:37629974-37630281	ENSG00000223215,ENSG00000253344,ENSG00000254306,ENSG00000253650,ENSG00000254038,ENSG00000243503
chr8	37631647	37631998	8:37631647-37631998	ENSG00000223215,ENSG00000253344,ENSG00000254306,ENSG00000253650,ENSG00000254038,ENSG00000243503
chr8	37637807	37638352	8:37637807-37638352	ENSG00000223215,ENSG00000253344,ENSG00000254306
chr8	37691391	37691703	8:37691391-37691703	ENSG00000183779,ENSG00000223215,ENSG00000253344
chr8	37694990	37695280	8:37694990-37695280	ENSG00000183779,ENSG00000223215,ENSG00000253344
chr8	37695586	37696007	8:37695586-37696007	ENSG00000183779,ENSG00000223215,ENSG00000253344,ENSG00000253650
chr8	37696957	37697276	8:37696957-37697276	ENSG00000183779,ENSG00000253344
chr8	37704310	37704646	8:37704310-37704646	ENSG00000253181,ENSG00000183779,ENSG00000223215,ENSG00000253344,ENSG00000253650,ENSG00000254038
chr8	37717175	37717743	8:37717175-37717743	ENSG00000253181
chr8	37736132	37736789	8:37736132-37736789	ENSG00000233170,ENSG00000147475,ENSG00000183154
chr8	37737394	37738036	8:37737394-37738036	ENSG00000233170,ENSG00000147475,ENSG00000183154,ENSG00000253650,ENSG00000254038
chr8	37747794	37748287	8:37747794-37748287	ENSG00000233170,ENSG00000147475,ENSG00000183154
chr8	37762197	37763044	8:37762197-37763044	ENSG00000147471,ENSG00000233170,ENSG00000147475,ENSG00000183154
chr8	37779807	37780250	8:37779807-37780250	ENSG00000020181
chr8	37781643	37781954	8:37781643-37781954	ENSG00000020181
chr8	37786408	37786663	8:37786408-37786663	ENSG00000020181
chr8	37796774	37797527	8:37796774-37797527	ENSG00000020181
chr8	37798241	37798629	8:37798241-37798629	ENSG00000020181
chr8	37802196	37802593	8:37802196-37802593	ENSG00000020181
chr8	37804819	37805094	8:37804819-37805094	ENSG00000020181
chr8	37822090	37822635	8:37822090-37822635	-
chr8	37825888	37827117	8:37825888-37827117	-
chr8	37834692	37835088	8:37834692-37835088	-
chr8	37841119	37842515	8:37841119-37842515	ENSG00000280064,ENSG00000104221
chr8	37849600	37850244	8:37849600-37850244	ENSG00000280064,ENSG00000104221
chr8	37871083	37871743	8:37871083-37871743	ENSG00000280064,ENSG00000156675
chr8	37873701	37874271	8:37873701-37874271	ENSG00000280064,ENSG00000156675
chr8	37880853	37881057	8:37880853-37881057	ENSG00000280064,ENSG00000156675
chr8	37881666	37882323	8:37881666-37882323	ENSG00000280064,ENSG00000156675
chr8	37891778	37892301	8:37891778-37892301	ENSG00000241032,ENSG00000280064,ENSG00000156675
chr8	37899069	37899935	8:37899069-37899935	ENSG00000241032,ENSG00000280064,ENSG00000156675
chr8	37900223	37900630	8:37900223-37900630	ENSG00000241032,ENSG00000280064,ENSG00000156675
chr8	37903518	37903785	8:37903518-37903785	ENSG00000241032,ENSG00000280064,ENSG00000156675
chr8	37905661	37905896	8:37905661-37905896	ENSG00000241032,ENSG00000280064
chr8	37916100	37916618	8:37916100-37916618	ENSG00000270865,ENSG00000241032,ENSG00000280064
chr8	37948797	37949016	8:37948797-37949016	ENSG00000169154,ENSG00000270865
chr8	37965114	37965901	8:37965114-37965901	ENSG00000285880,ENSG00000188778,ENSG00000270865
chr8	37996191	37996658	8:37996191-37996658	ENSG00000270865,ENSG00000187840,ENSG00000253739
chr8	38030042	38031600	8:38030042-38031600	ENSG00000270865,ENSG00000187840
chr8	38066951	38067555	8:38066951-38067555	ENSG00000270865,ENSG00000187840,ENSG00000260949
chr8	38073028	38073405	8:38073028-38073405	ENSG00000260949
chr8	38076130	38076616	8:38076130-38076616	ENSG00000286677
chr8	38081680	38082233	8:38081680-38082233	ENSG00000286677,ENSG00000272128
chr8	38086186	38086495	8:38086186-38086495	ENSG00000286677,ENSG00000272128,ENSG00000253739
chr8	38091638	38092097	8:38091638-38092097	ENSG00000286677,ENSG00000272128,ENSG00000253739
chr8	38104987	38106010	8:38104987-38106010	ENSG00000272128,ENSG00000129691,ENSG00000253437,ENSG00000240015,ENSG00000253739
chr8	38128540	38128857	8:38128540-38128857	ENSG00000129691,ENSG00000253437,ENSG00000240015,ENSG00000253739
chr8	38134446	38135035	8:38134446-38135035	ENSG00000129691,ENSG00000253437,ENSG00000240015,ENSG00000147465,ENSG00000253356,ENSG00000253739
chr8	38150677	38150998	8:38150677-38150998	ENSG00000147465,ENSG00000253356,ENSG00000253739
chr8	38176018	38177188	8:38176018-38177188	ENSG00000175324,ENSG00000253739,ENSG00000156735,ENSG00000285632,ENSG00000085788,ENSG00000147548,ENSG00000255487,ENSG00000254898,ENSG00000272092,ENSG00000165046
chr8	38181720	38182165	8:38181720-38182165	ENSG00000175324,ENSG00000253739,ENSG00000156735,ENSG00000272092
chr8	38195495	38196003	8:38195495-38196003	ENSG00000253739,ENSG00000156735,ENSG00000248585,ENSG00000285632,ENSG00000085788,ENSG00000255487,ENSG00000254898
chr8	38230999	38232337	8:38230999-38232337	ENSG00000285632,ENSG00000085788,ENSG00000147535,ENSG00000255487,ENSG00000254898,ENSG00000272092
chr8	38268363	38269652	8:38268363-38269652	ENSG00000285632,ENSG00000085788,ENSG00000147535,ENSG00000147548,ENSG00000255487,ENSG00000254898,ENSG00000272092,ENSG00000165046
chr8	38303283	38303884	8:38303283-38303884	ENSG00000147535,ENSG00000147548,ENSG00000255487,ENSG00000254898,ENSG00000272092
chr8	38362814	38363137	8:38362814-38363137	ENSG00000147548,ENSG00000255487,ENSG00000254898,ENSG00000272092
chr8	38381889	38383219	8:38381889-38383219	ENSG00000147548,ENSG00000254898,ENSG00000272092,ENSG00000165046
chr8	38385099	38385330	8:38385099-38385330	ENSG00000147548,ENSG00000272092,ENSG00000165046
chr8	38386080	38386691	8:38386080-38386691	ENSG00000147548,ENSG00000254898,ENSG00000272092,ENSG00000165046,ENSG00000272159
chr8	38405080	38405473	8:38405080-38405473	ENSG00000147548,ENSG00000254898,ENSG00000272092,ENSG00000165046,ENSG00000077782,ENSG00000272159,ENSG00000255201,ENSG00000254321
chr8	38431269	38431605	8:38431269-38431605	ENSG00000077782,ENSG00000255201,ENSG00000239218
chr8	38442419	38442881	8:38442419-38442881	ENSG00000077782,ENSG00000255201,ENSG00000239218
chr8	38465378	38465701	8:38465378-38465701	ENSG00000077782
chr8	38465962	38466297	8:38465962-38466297	ENSG00000077782
chr8	38466533	38466891	8:38466533-38466891	ENSG00000077782
chr8	38467956	38468765	8:38467956-38468765	ENSG00000077782
chr8	38510921	38511186	8:38510921-38511186	ENSG00000253570
chr8	38527825	38528435	8:38527825-38528435	ENSG00000077782,ENSG00000255201,ENSG00000196166,ENSG00000254321,ENSG00000253570
chr8	38552277	38552581	8:38552277-38552581	ENSG00000196166,ENSG00000253570,ENSG00000253361
chr8	38553797	38554424	8:38553797-38554424	ENSG00000253570,ENSG00000253361
chr8	38559578	38559827	8:38559578-38559827	ENSG00000196166,ENSG00000253570,ENSG00000253361
chr8	38644941	38645213	8:38644941-38645213	ENSG00000254321,ENSG00000253570
chr8	38650770	38651174	8:38650770-38651174	ENSG00000254321,ENSG00000253570
chr8	38658538	38658733	8:38658538-38658733	ENSG00000254321,ENSG00000253570
chr8	38666379	38666918	8:38666379-38666918	ENSG00000255201,ENSG00000254321,ENSG00000253570
chr8	38714244	38714733	8:38714244-38714733	ENSG00000255201,ENSG00000254321,ENSG00000253570
chr8	38717651	38717928	8:38717651-38717928	ENSG00000255201,ENSG00000254321
chr8	38720774	38721641	8:38720774-38721641	ENSG00000207258,ENSG00000147526,ENSG00000254321
chr8	38734593	38735100	8:38734593-38735100	ENSG00000207258,ENSG00000147526,ENSG00000254321
chr8	38756770	38757865	8:38756770-38757865	ENSG00000207258,ENSG00000147526
chr8	38759737	38759988	8:38759737-38759988	ENSG00000207258,ENSG00000147526
chr8	38770054	38770675	8:38770054-38770675	ENSG00000253586,ENSG00000207258,ENSG00000147526
chr8	38786853	38787817	8:38786853-38787817	ENSG00000253586,ENSG00000207258,ENSG00000147526
chr8	38805066	38805632	8:38805066-38805632	ENSG00000253586,ENSG00000207258,ENSG00000147526
chr8	38830612	38831084	8:38830612-38831084	ENSG00000253829,ENSG00000253586,ENSG00000147526
chr8	38834202	38834697	8:38834202-38834697	ENSG00000253829,ENSG00000147526
chr8	38835972	38836350	8:38835972-38836350	ENSG00000253829,ENSG00000147526
chr8	38846818	38847284	8:38846818-38847284	ENSG00000253829,ENSG00000147526
chr8	38856031	38856691	8:38856031-38856691	ENSG00000169499,ENSG00000253829
chr8	38864726	38865067	8:38864726-38865067	ENSG00000253829
chr8	38900307	38902110	8:38900307-38902110	ENSG00000169499
chr8	38925556	38925816	8:38925556-38925816	-
chr8	38936564	38937340	8:38936564-38937340	ENSG00000169499
chr8	38938401	38938938	8:38938401-38938938	ENSG00000243095,ENSG00000169499
chr8	38943638	38944144	8:38943638-38944144	ENSG00000207199,ENSG00000169499
chr8	38957354	38957876	8:38957354-38957876	ENSG00000243095,ENSG00000169495,ENSG00000253645,ENSG00000169499,ENSG00000253829
chr8	38966390	38966874	8:38966390-38966874	ENSG00000207199,ENSG00000169495,ENSG00000253645,ENSG00000169499,ENSG00000253829
chr8	38973551	38974821	8:38973551-38974821	ENSG00000207199,ENSG00000169495,ENSG00000253645,ENSG00000169499
chr8	38975257	38975512	8:38975257-38975512	ENSG00000169495,ENSG00000253645,ENSG00000169499
chr8	38986864	38987251	8:38986864-38987251	ENSG00000207199,ENSG00000168615,ENSG00000169490
chr8	38996264	38997464	8:38996264-38997464	ENSG00000207199,ENSG00000168615,ENSG00000169490
chr8	39002517	39002873	8:39002517-39002873	ENSG00000207199,ENSG00000168615,ENSG00000169490
chr8	39037890	39038366	8:39037890-39038366	ENSG00000207199,ENSG00000168615,ENSG00000169490
chr8	39107360	39108011	8:39107360-39108011	ENSG00000253160,ENSG00000243095,ENSG00000197140,ENSG00000168615
chr8	39113038	39113321	8:39113038-39113321	ENSG00000253160,ENSG00000243095,ENSG00000197140
chr8	39386487	39386936	8:39386487-39386936	ENSG00000196115,ENSG00000197475,ENSG00000254067,ENSG00000168619,ENSG00000253160,ENSG00000243095
chr8	39848754	39848980	8:39848754-39848980	ENSG00000197475,ENSG00000254067,ENSG00000168619,ENSG00000104755,ENSG00000253332,ENSG00000253233,ENSG00000253160
chr8	39891983	39892252	8:39891983-39892252	ENSG00000254067,ENSG00000253332,ENSG00000253233,ENSG00000131203,ENSG00000254287
chr8	39913525	39914092	8:39913525-39914092	ENSG00000197475,ENSG00000254067,ENSG00000168619,ENSG00000253332,ENSG00000253233,ENSG00000131203,ENSG00000253838,ENSG00000254287
chr8	39939820	39940168	8:39939820-39940168	ENSG00000253332,ENSG00000253233,ENSG00000131203,ENSG00000254287,ENSG00000188676,ENSG00000253160
chr8	39943844	39944098	8:39943844-39944098	ENSG00000254287,ENSG00000188676
chr8	39949736	39950148	8:39949736-39950148	ENSG00000254287,ENSG00000188676
chr8	39951842	39952248	8:39951842-39952248	ENSG00000188676
chr8	39954264	39954615	8:39954264-39954615	ENSG00000254067,ENSG00000168619,ENSG00000253332,ENSG00000253233,ENSG00000254287,ENSG00000188676
chr8	39960917	39961374	8:39960917-39961374	ENSG00000197475,ENSG00000254067,ENSG00000168619,ENSG00000253332,ENSG00000253233,ENSG00000131203,ENSG00000254287,ENSG00000188676,ENSG00000253160,ENSG00000243095,ENSG00000206867,ENSG00000253354,ENSG00000253802,ENSG00000253665,ENSG00000253381
chr8	39989888	39990222	8:39989888-39990222	ENSG00000197475,ENSG00000254067,ENSG00000168619,ENSG00000253332,ENSG00000253233,ENSG00000253939,ENSG00000254287,ENSG00000188676,ENSG00000253790,ENSG00000253354,ENSG00000253802,ENSG00000253665,ENSG00000253381
chr8	39995651	39996351	8:39995651-39996351	ENSG00000197475,ENSG00000254067,ENSG00000168619,ENSG00000253233,ENSG00000253939,ENSG00000253790,ENSG00000253354,ENSG00000253802,ENSG00000253665,ENSG00000253381
chr8	40009305	40009858	8:40009305-40009858	ENSG00000168619,ENSG00000253233,ENSG00000253939,ENSG00000253790,ENSG00000253802,ENSG00000253665,ENSG00000253381
chr8	40033922	40034360	8:40033922-40034360	ENSG00000253354,ENSG00000253802,ENSG00000176907,ENSG00000253665,ENSG00000253381
chr8	40038528	40038738	8:40038528-40038738	ENSG00000176907,ENSG00000253665,ENSG00000253381
chr8	40172765	40173300	8:40172765-40173300	ENSG00000253354,ENSG00000253802,ENSG00000254143,ENSG00000176907,ENSG00000253665,ENSG00000253381
chr8	40191357	40191700	8:40191357-40191700	ENSG00000253354,ENSG00000253802,ENSG00000254143,ENSG00000176907,ENSG00000253665,ENSG00000253381
chr8	40199558	40199905	8:40199558-40199905	ENSG00000253802,ENSG00000254143,ENSG00000176907,ENSG00000253665,ENSG00000253381
chr8	40201661	40202021	8:40201661-40202021	ENSG00000197475,ENSG00000254067,ENSG00000168619,ENSG00000253354,ENSG00000253802,ENSG00000254143,ENSG00000176907,ENSG00000253665,ENSG00000253381
chr8	40546000	40546539	8:40546000-40546539	ENSG00000197475,ENSG00000254067,ENSG00000168619,ENSG00000253160,ENSG00000206867,ENSG00000254383,ENSG00000165061,ENSG00000272479,ENSG00000253354,ENSG00000253802
chr8	40744367	40745508	8:40744367-40745508	ENSG00000168619,ENSG00000254383,ENSG00000165061,ENSG00000272479,ENSG00000253354,ENSG00000253802
chr8	40767625	40767842	8:40767625-40767842	ENSG00000254383,ENSG00000165061,ENSG00000253354,ENSG00000253802
chr8	40951648	40952091	8:40951648-40952091	ENSG00000168619,ENSG00000253160,ENSG00000206867,ENSG00000254383,ENSG00000165061,ENSG00000253354,ENSG00000253802
chr8	40984233	40984690	8:40984233-40984690	ENSG00000197475,ENSG00000168619,ENSG00000253396,ENSG00000206867,ENSG00000254383,ENSG00000165061,ENSG00000253354,ENSG00000253802
chr8	40990511	40990845	8:40990511-40990845	ENSG00000206867,ENSG00000254383,ENSG00000165061,ENSG00000253354,ENSG00000253802
chr8	40993782	40994293	8:40993782-40994293	ENSG00000206867,ENSG00000254383,ENSG00000165061,ENSG00000253354,ENSG00000253802
chr8	41250936	41251218	8:41250936-41251218	ENSG00000206852,ENSG00000253509,ENSG00000239281,ENSG00000263372
chr8	41264301	41264573	8:41264301-41264573	ENSG00000206852,ENSG00000253509,ENSG00000239281,ENSG00000263372
chr8	41308691	41309114	8:41308691-41309114	ENSG00000206852,ENSG00000253509,ENSG00000239281,ENSG00000263372,ENSG00000104332
chr8	41309479	41309712	8:41309479-41309712	ENSG00000206852,ENSG00000253509,ENSG00000239281,ENSG00000263372,ENSG00000104332
chr8	41490075	41490931	8:41490075-41490931	ENSG00000147536,ENSG00000253943,ENSG00000147533,ENSG00000253396,ENSG00000238936
chr8	41507580	41507842	8:41507580-41507842	ENSG00000253943,ENSG00000147533,ENSG00000253396,ENSG00000238936
chr8	41508309	41508829	8:41508309-41508829	ENSG00000253943,ENSG00000147533,ENSG00000253396,ENSG00000238936
chr8	41528720	41529453	8:41528720-41529453	ENSG00000264578,ENSG00000147536,ENSG00000253943,ENSG00000147533,ENSG00000253396,ENSG00000238936
chr8	41535827	41536317	8:41535827-41536317	ENSG00000264578,ENSG00000253174,ENSG00000147536,ENSG00000253396,ENSG00000238936
chr8	41542781	41543129	8:41542781-41543129	ENSG00000264578,ENSG00000253174,ENSG00000147536
chr8	41544819	41545458	8:41544819-41545458	ENSG00000264578,ENSG00000158669,ENSG00000287535,ENSG00000253174,ENSG00000147536,ENSG00000253133,ENSG00000253396,ENSG00000238936
chr8	41566883	41567797	8:41566883-41567797	ENSG00000264578,ENSG00000158669,ENSG00000287535,ENSG00000253133,ENSG00000253396
chr8	41569916	41570246	8:41569916-41570246	ENSG00000264578,ENSG00000158669,ENSG00000287535,ENSG00000253133
chr8	41577619	41578731	8:41577619-41578731	ENSG00000264578,ENSG00000158669,ENSG00000287535,ENSG00000253133
chr8	41612526	41613072	8:41612526-41613072	ENSG00000264578,ENSG00000158669,ENSG00000253174,ENSG00000253133,ENSG00000253396,ENSG00000238936
chr8	41646374	41646762	8:41646374-41646762	ENSG00000253389,ENSG00000283450,ENSG00000274705,ENSG00000165066,ENSG00000264578
chr8	41653426	41654774	8:41653426-41654774	ENSG00000253389,ENSG00000283450,ENSG00000274705,ENSG00000165066,ENSG00000264578
chr8	41663886	41664139	8:41663886-41664139	ENSG00000253389,ENSG00000283450,ENSG00000274705,ENSG00000029534
chr8	41683945	41684486	8:41683945-41684486	ENSG00000253389,ENSG00000283450,ENSG00000274705,ENSG00000029534
chr8	41685420	41685692	8:41685420-41685692	ENSG00000029534
chr8	41701437	41702157	8:41701437-41702157	ENSG00000260588,ENSG00000029534
chr8	41713005	41713245	8:41713005-41713245	ENSG00000029534
chr8	41716177	41716597	8:41716177-41716597	-
chr8	41754210	41754707	8:41754210-41754707	-
chr8	41767175	41768095	8:41767175-41768095	-
chr8	41792172	41792769	8:41792172-41792769	ENSG00000207101,ENSG00000029534
chr8	41797409	41798067	8:41797409-41798067	ENSG00000207101,ENSG00000029534
chr8	41822635	41823110	8:41822635-41823110	ENSG00000260588,ENSG00000207101
chr8	41828059	41829062	8:41828059-41829062	ENSG00000260588
chr8	41834669	41835094	8:41834669-41835094	ENSG00000241834,ENSG00000260588
chr8	41836077	41836643	8:41836077-41836643	ENSG00000244235,ENSG00000241834,ENSG00000260588
chr8	41876078	41876506	8:41876078-41876506	-
chr8	41895820	41896580	8:41895820-41896580	ENSG00000029534
chr8	41897154	41897850	8:41897154-41897850	ENSG00000029534
chr8	41929569	41930362	8:41929569-41930362	ENSG00000253135,ENSG00000244235
chr8	41961042	41961301	8:41961042-41961301	ENSG00000083168
chr8	41975535	41975745	8:41975535-41975745	ENSG00000083168
chr8	41982865	41983072	8:41982865-41983072	ENSG00000083168
chr8	41987175	41987710	8:41987175-41987710	ENSG00000271938,ENSG00000253135,ENSG00000244235,ENSG00000083168
chr8	41995196	41995750	8:41995196-41995750	ENSG00000070718,ENSG00000261449,ENSG00000271938,ENSG00000253135,ENSG00000244235,ENSG00000083168
chr8	42015089	42015569	8:42015089-42015569	ENSG00000253135,ENSG00000244235,ENSG00000238966,ENSG00000083168
chr8	42022500	42023001	8:42022500-42023001	ENSG00000253135,ENSG00000244235,ENSG00000238966
chr8	42037540	42038020	8:42037540-42038020	ENSG00000253135,ENSG00000244235,ENSG00000238966,ENSG00000083168
chr8	42050910	42052675	8:42050910-42052675	ENSG00000271938,ENSG00000253135,ENSG00000244235,ENSG00000238966,ENSG00000083168
chr8	42139762	42140885	8:42139762-42140885	ENSG00000070718,ENSG00000261449,ENSG00000271938,ENSG00000253135,ENSG00000244235,ENSG00000083168
chr8	42141328	42142057	8:42141328-42142057	ENSG00000070718,ENSG00000261449,ENSG00000271938,ENSG00000253135,ENSG00000244235,ENSG00000083168
chr8	42152401	42153554	8:42152401-42153554	ENSG00000070718,ENSG00000261449,ENSG00000271938,ENSG00000253135,ENSG00000244235,ENSG00000083168
chr8	42171584	42172113	8:42171584-42172113	ENSG00000104365,ENSG00000070718
chr8	42175375	42175627	8:42175375-42175627	ENSG00000104368
chr8	42177660	42177986	8:42177660-42177986	ENSG00000104368
chr8	42182767	42183137	8:42182767-42183137	ENSG00000104368
chr8	42185653	42185936	8:42185653-42185936	ENSG00000104368
chr8	42217138	42217569	8:42217138-42217569	ENSG00000104368
chr8	42222981	42223513	8:42222981-42223513	ENSG00000104368
chr8	42246348	42246630	8:42246348-42246630	-
chr8	42247027	42247448	8:42247027-42247448	ENSG00000253408
chr8	42265531	42266290	8:42265531-42266290	ENSG00000104365,ENSG00000253408
chr8	42270937	42271937	8:42270937-42271937	ENSG00000104365,ENSG00000253408
chr8	42280283	42280880	8:42280283-42280880	ENSG00000104365,ENSG00000253408
chr8	42292880	42293479	8:42292880-42293479	ENSG00000104365,ENSG00000253408
chr8	42331053	42331665	8:42331053-42331665	ENSG00000240395,ENSG00000070501,ENSG00000104365
chr8	42337875	42338742	8:42337875-42338742	ENSG00000240395,ENSG00000070501,ENSG00000104365
chr8	42346724	42347217	8:42346724-42347217	ENSG00000240395,ENSG00000070501
chr8	42355564	42356012	8:42355564-42356012	ENSG00000104371,ENSG00000240395,ENSG00000070501
chr8	42377070	42377428	8:42377070-42377428	ENSG00000104371
chr8	42391427	42392546	8:42391427-42392546	ENSG00000078668,ENSG00000104371
chr8	42406025	42406373	8:42406025-42406373	ENSG00000078668
chr8	42412289	42413293	8:42412289-42413293	ENSG00000254131,ENSG00000078668
chr8	42498283	42498485	8:42498283-42498485	ENSG00000254131,ENSG00000168575
chr8	42498919	42499507	8:42498919-42499507	ENSG00000254131,ENSG00000168575
chr8	42507501	42507776	8:42507501-42507776	ENSG00000254165,ENSG00000254131,ENSG00000168575
chr8	42515847	42516058	8:42515847-42516058	ENSG00000254165,ENSG00000254131,ENSG00000168575
chr8	42537824	42538063	8:42537824-42538063	ENSG00000176209,ENSG00000254165,ENSG00000254131,ENSG00000168575
chr8	42541139	42542209	8:42541139-42542209	ENSG00000176209,ENSG00000254165,ENSG00000254131,ENSG00000168575
chr8	42554966	42555597	8:42554966-42555597	ENSG00000176209,ENSG00000254131
chr8	42618801	42619232	8:42618801-42619232	ENSG00000253198,ENSG00000253845,ENSG00000253748,ENSG00000254145
chr8	42656383	42656928	8:42656383-42656928	ENSG00000253748,ENSG00000254145,ENSG00000250637,ENSG00000254131
chr8	42665968	42666285	8:42665968-42666285	ENSG00000254131
chr8	42673997	42674290	8:42673997-42674290	ENSG00000254131
chr8	42692424	42692900	8:42692424-42692900	ENSG00000254069,ENSG00000255101,ENSG00000147432
chr8	42694602	42694922	8:42694602-42694922	ENSG00000255101,ENSG00000147432
chr8	42709042	42709242	8:42709042-42709242	ENSG00000253198,ENSG00000253845,ENSG00000255101,ENSG00000147432
chr8	42732701	42733061	8:42732701-42733061	ENSG00000253198,ENSG00000253845,ENSG00000255361,ENSG00000255101
chr8	42768606	42769048	8:42768606-42769048	ENSG00000147434,ENSG00000255101
chr8	42789923	42790686	8:42789923-42790686	ENSG00000147434,ENSG00000255101
chr8	42797342	42797895	8:42797342-42797895	ENSG00000253748,ENSG00000254145,ENSG00000254069,ENSG00000242719,ENSG00000147434,ENSG00000255101,ENSG00000147432
chr8	42803224	42803885	8:42803224-42803885	ENSG00000253748,ENSG00000254145,ENSG00000253418,ENSG00000253319,ENSG00000250637,ENSG00000242719,ENSG00000147434,ENSG00000255101,ENSG00000147432
chr8	42842732	42843648	8:42842732-42843648	ENSG00000254673,ENSG00000168172,ENSG00000284062,ENSG00000242719,ENSG00000120925,ENSG00000286837,ENSG00000131931
chr8	42895976	42897654	8:42895976-42897654	ENSG00000254673,ENSG00000202514,ENSG00000168172,ENSG00000284062,ENSG00000242719,ENSG00000120925,ENSG00000286837,ENSG00000131931
chr8	42898311	42898639	8:42898311-42898639	ENSG00000168172,ENSG00000284062,ENSG00000242719,ENSG00000120925
chr8	42919874	42920594	8:42919874-42920594	ENSG00000254673,ENSG00000202514,ENSG00000168172,ENSG00000284062,ENSG00000242719,ENSG00000120925
chr8	42957931	42958259	8:42957931-42958259	ENSG00000254673,ENSG00000202514,ENSG00000168172,ENSG00000242719
chr8	43055671	43057115	8:43055671-43057115	ENSG00000253198,ENSG00000253845,ENSG00000253418,ENSG00000253319,ENSG00000254069,ENSG00000250637,ENSG00000253611,ENSG00000254198,ENSG00000200731,ENSG00000168522,ENSG00000254673,ENSG00000168172,ENSG00000242719
chr8	43073473	43073982	8:43073473-43073982	ENSG00000253195,ENSG00000253748,ENSG00000254145,ENSG00000253418,ENSG00000253319,ENSG00000254069,ENSG00000250637,ENSG00000201329,ENSG00000254342,ENSG00000255166,ENSG00000253884,ENSG00000253611,ENSG00000254198,ENSG00000200731,ENSG00000168522,ENSG00000254673,ENSG00000242719
chr8	43092861	43094179	8:43092861-43094179	ENSG00000253198,ENSG00000253845,ENSG00000253195,ENSG00000253748,ENSG00000254145,ENSG00000253418,ENSG00000253319,ENSG00000254069,ENSG00000250637,ENSG00000201329,ENSG00000254342,ENSG00000255497,ENSG00000253186,ENSG00000253312,ENSG00000255166,ENSG00000253884,ENSG00000253611,ENSG00000254198,ENSG00000185900,ENSG00000254673
chr8	43103297	43103654	8:43103297-43103654	ENSG00000254198,ENSG00000185900
chr8	43139975	43141386	8:43139975-43141386	ENSG00000253198,ENSG00000253845,ENSG00000253195,ENSG00000253748,ENSG00000254145,ENSG00000253418,ENSG00000253319,ENSG00000254069,ENSG00000250637,ENSG00000201329,ENSG00000254342,ENSG00000253186,ENSG00000253312,ENSG00000255166,ENSG00000253884,ENSG00000253611,ENSG00000165102,ENSG00000254198,ENSG00000185900,ENSG00000254673
chr8	43163121	43163615	8:43163121-43163615	ENSG00000253198,ENSG00000253845,ENSG00000253195,ENSG00000253748,ENSG00000254145,ENSG00000253418,ENSG00000253319,ENSG00000254069,ENSG00000250637,ENSG00000201329,ENSG00000254342,ENSG00000255497,ENSG00000238509,ENSG00000253186,ENSG00000253312,ENSG00000255166,ENSG00000253884,ENSG00000253611,ENSG00000165102,ENSG00000254198,ENSG00000185900,ENSG00000254673
chr8	43237623	43238398	8:43237623-43238398	-
chr8	43239597	43240125	8:43239597-43240125	-
chr8	43240742	43241029	8:43240742-43241029	-
chr8	43241415	43241928	8:43241415-43241928	-
chr8	43246928	43247394	8:43246928-43247394	-
chr8	43253159	43253420	8:43253159-43253420	-
chr8	43276348	43276560	8:43276348-43276560	ENSG00000253198,ENSG00000253845,ENSG00000253195,ENSG00000253748,ENSG00000254145,ENSG00000253418,ENSG00000253319,ENSG00000254069,ENSG00000250637,ENSG00000201329,ENSG00000254342,ENSG00000255497,ENSG00000238509,ENSG00000188877,ENSG00000253707,ENSG00000234713,ENSG00000253606,ENSG00000253186,ENSG00000253312,ENSG00000255166,ENSG00000253884,ENSG00000253611
chr8	43280755	43281048	8:43280755-43281048	ENSG00000253198,ENSG00000253845,ENSG00000253195,ENSG00000253748,ENSG00000254145,ENSG00000253418,ENSG00000253319,ENSG00000254069,ENSG00000250637,ENSG00000201329,ENSG00000254342,ENSG00000255497,ENSG00000238509,ENSG00000188877,ENSG00000253707,ENSG00000234713,ENSG00000253606,ENSG00000253186,ENSG00000253312,ENSG00000255166,ENSG00000253884,ENSG00000253611
chr8	43938091	43939177	8:43938091-43939177	-
chr8	43939478	43939731	8:43939478-43939731	-
chr8	43965840	43966083	8:43965840-43966083	-
chr8	43967116	43967656	8:43967116-43967656	-
chr8	43969074	43969766	8:43969074-43969766	-
chr8	43971684	43972210	8:43971684-43972210	-
chr8	43972812	43973098	8:43972812-43973098	-
chr8	43975933	43976176	8:43975933-43976176	-
chr8	43980171	43980464	8:43980171-43980464	-
chr8	43981989	43982623	8:43981989-43982623	-
chr8	43983247	43983603	8:43983247-43983603	-
chr8	45927455	45927760	8:45927455-45927760	-
chr8	45928288	45928533	8:45928288-45928533	-
chr8	45929772	45930982	8:45929772-45930982	-
chr8	45932483	45932863	8:45932483-45932863	-
chr8	45933585	45933781	8:45933585-45933781	-
chr8	45936786	45937130	8:45936786-45937130	-
chr8	45937387	45938553	8:45937387-45938553	-
chr8	45940806	45941329	8:45940806-45941329	-
chr8	45942537	45942753	8:45942537-45942753	-
chr8	45943482	45943997	8:45943482-45943997	-
chr8	45944522	45944741	8:45944522-45944741	-
chr8	45956262	45956476	8:45956262-45956476	-
chr8	45973148	45973563	8:45973148-45973563	ENSG00000254156,ENSG00000254118,ENSG00000282321,ENSG00000253828,ENSG00000286554,ENSG00000286484,ENSG00000250857,ENSG00000228984,ENSG00000254070,ENSG00000248498,ENSG00000253425,ENSG00000276685,ENSG00000253198,ENSG00000253845,ENSG00000253195,ENSG00000253748,ENSG00000254145
chr8	46428101	46428308	8:46428101-46428308	ENSG00000252594,ENSG00000282321,ENSG00000253828,ENSG00000253314,ENSG00000286554,ENSG00000286484,ENSG00000250857,ENSG00000254070,ENSG00000248498,ENSG00000253425,ENSG00000276685
chr8	46708106	46708387	8:46708106-46708387	ENSG00000253803,ENSG00000254156,ENSG00000254118,ENSG00000252594,ENSG00000282321,ENSG00000253828,ENSG00000253314,ENSG00000286554,ENSG00000286484,ENSG00000250857,ENSG00000228984,ENSG00000251470,ENSG00000254070,ENSG00000248498,ENSG00000253425,ENSG00000276685
chr8	46910931	46911480	8:46910931-46911480	ENSG00000200986,ENSG00000285992,ENSG00000222099,ENSG00000215179,ENSG00000253782,ENSG00000253745,ENSG00000253803,ENSG00000254156,ENSG00000254118,ENSG00000252594,ENSG00000282321,ENSG00000253828,ENSG00000253314,ENSG00000286554,ENSG00000286484,ENSG00000250857,ENSG00000228984,ENSG00000254070,ENSG00000248498,ENSG00000253425,ENSG00000276685
chr8	46917591	46918392	8:46917591-46918392	ENSG00000200986,ENSG00000285992,ENSG00000222099,ENSG00000215179,ENSG00000253782,ENSG00000253745,ENSG00000253803,ENSG00000254156,ENSG00000254118,ENSG00000252594,ENSG00000282321,ENSG00000253828,ENSG00000253314,ENSG00000286554,ENSG00000286484,ENSG00000250857,ENSG00000228984,ENSG00000254070,ENSG00000248498,ENSG00000253425,ENSG00000276685
chr8	46956856	46957401	8:46956856-46957401	ENSG00000200986,ENSG00000285992,ENSG00000222099,ENSG00000215179,ENSG00000253782,ENSG00000253803,ENSG00000254156,ENSG00000254118,ENSG00000252594,ENSG00000282321,ENSG00000253828,ENSG00000253314,ENSG00000286554,ENSG00000286484,ENSG00000250857,ENSG00000228984,ENSG00000254070,ENSG00000248498,ENSG00000253425,ENSG00000276685
chr8	47167339	47167647	8:47167339-47167647	ENSG00000248531,ENSG00000188873,ENSG00000200986,ENSG00000285992,ENSG00000222099,ENSG00000252594,ENSG00000286554,ENSG00000228984
chr8	47188577	47189528	8:47188577-47189528	ENSG00000253817,ENSG00000215177,ENSG00000253502,ENSG00000255366,ENSG00000254348,ENSG00000188873,ENSG00000200986,ENSG00000285992,ENSG00000248347,ENSG00000222099
chr8	47198164	47199009	8:47198164-47199009	ENSG00000253817,ENSG00000215177,ENSG00000253502,ENSG00000255366,ENSG00000254348,ENSG00000188873,ENSG00000200986,ENSG00000285992,ENSG00000248347,ENSG00000222099
chr8	47203113	47203414	8:47203113-47203414	ENSG00000253817,ENSG00000215177,ENSG00000285992,ENSG00000248347,ENSG00000222099
chr8	47260496	47261337	8:47260496-47261337	ENSG00000164808,ENSG00000200986,ENSG00000285992
chr8	47304895	47305241	8:47304895-47305241	ENSG00000221869
chr8	47353443	47354078	8:47353443-47354078	-
chr8	47369297	47369785	8:47369297-47369785	ENSG00000164808,ENSG00000285992,ENSG00000222099,ENSG00000248498,ENSG00000253425
chr8	47438282	47438625	8:47438282-47438625	ENSG00000164808
chr8	47479690	47479890	8:47479690-47479890	-
chr8	47509378	47509852	8:47509378-47509852	ENSG00000253330,ENSG00000251354,ENSG00000207369,ENSG00000221869
chr8	47513639	47514046	8:47513639-47514046	ENSG00000253330,ENSG00000269924,ENSG00000251354,ENSG00000207369,ENSG00000221869
chr8	47523699	47523896	8:47523699-47523896	ENSG00000253330,ENSG00000269924,ENSG00000251354,ENSG00000221869
chr8	47526284	47526862	8:47526284-47526862	ENSG00000253330,ENSG00000269924,ENSG00000251354,ENSG00000207369,ENSG00000221869
chr8	47539607	47539827	8:47539607-47539827	ENSG00000269924,ENSG00000251354
chr8	47574355	47574564	8:47574355-47574564	ENSG00000251354
chr8	47591891	47592126	8:47591891-47592126	ENSG00000251354,ENSG00000254065
chr8	47598602	47598873	8:47598602-47598873	ENSG00000251354,ENSG00000254065
chr8	47600630	47601245	8:47600630-47601245	ENSG00000251354,ENSG00000254065,ENSG00000207369,ENSG00000221869,ENSG00000200986,ENSG00000285992,ENSG00000222099,ENSG00000252594,ENSG00000282321,ENSG00000253828,ENSG00000286554,ENSG00000286484,ENSG00000250857,ENSG00000228984,ENSG00000248498,ENSG00000253425
chr8	47627696	47628090	8:47627696-47628090	ENSG00000251354,ENSG00000207369,ENSG00000221869,ENSG00000200986,ENSG00000248498
chr8	47659328	47659716	8:47659328-47659716	ENSG00000164808,ENSG00000207369,ENSG00000221869
chr8	47676752	47677256	8:47676752-47677256	ENSG00000164808,ENSG00000207369
chr8	47737227	47739081	8:47737227-47739081	ENSG00000164808,ENSG00000207369,ENSG00000221869
chr8	47763035	47763616	8:47763035-47763616	ENSG00000253729,ENSG00000207450,ENSG00000285992
chr8	47794104	47794329	8:47794104-47794329	ENSG00000253729,ENSG00000207450
chr8	47795019	47795305	8:47795019-47795305	ENSG00000253729,ENSG00000207450
chr8	47848482	47848684	8:47848482-47848684	ENSG00000207450,ENSG00000287959
chr8	47849491	47849738	8:47849491-47849738	ENSG00000207450,ENSG00000287959
chr8	47862652	47862886	8:47862652-47862886	ENSG00000253729,ENSG00000207450,ENSG00000287959
chr8	47905567	47905962	8:47905567-47905962	ENSG00000287959
chr8	47920066	47920383	8:47920066-47920383	ENSG00000253729,ENSG00000287959
chr8	47959725	47961537	8:47959725-47961537	ENSG00000253729,ENSG00000287959,ENSG00000104738,ENSG00000222522
chr8	47978432	47978824	8:47978432-47978824	ENSG00000287959,ENSG00000104738,ENSG00000222522
chr8	47999287	47999492	8:47999287-47999492	ENSG00000222522,ENSG00000169139
chr8	48008213	48008921	8:48008213-48008921	ENSG00000253729,ENSG00000287959,ENSG00000104738,ENSG00000222522,ENSG00000169139
chr8	48034837	48035187	8:48034837-48035187	ENSG00000169139
chr8	48172064	48172596	8:48172064-48172596	ENSG00000253843,ENSG00000233109,ENSG00000287788
chr8	48298529	48298963	8:48298529-48298963	ENSG00000253843,ENSG00000253654,ENSG00000252710
chr8	48318779	48319329	8:48318779-48319329	ENSG00000253843,ENSG00000252710,ENSG00000277418,ENSG00000279881,ENSG00000233858,ENSG00000253702,ENSG00000253455,ENSG00000286878,ENSG00000233109,ENSG00000019549,ENSG00000287788
chr8	48380366	48381093	8:48380366-48381093	ENSG00000224594,ENSG00000279881
chr8	48397051	48397427	8:48397051-48397427	ENSG00000224594,ENSG00000279881,ENSG00000233858
chr8	48504462	48504706	8:48504462-48504706	ENSG00000279881,ENSG00000233858,ENSG00000253702,ENSG00000253455
chr8	48514173	48515051	8:48514173-48515051	ENSG00000279881,ENSG00000253140,ENSG00000253688,ENSG00000233858,ENSG00000253702,ENSG00000253455,ENSG00000286878,ENSG00000233109
chr8	48521314	48521966	8:48521314-48521966	ENSG00000279881,ENSG00000253140,ENSG00000233858,ENSG00000253702,ENSG00000253455
chr8	48555793	48556579	8:48555793-48556579	ENSG00000279881,ENSG00000253688,ENSG00000253608,ENSG00000233858,ENSG00000253702,ENSG00000253455
chr8	48652881	48653430	8:48652881-48653430	ENSG00000279881,ENSG00000253608,ENSG00000233858,ENSG00000253702,ENSG00000253455,ENSG00000253892,ENSG00000286878,ENSG00000233109
chr8	48664901	48665098	8:48664901-48665098	ENSG00000253608,ENSG00000233858,ENSG00000253702,ENSG00000253455,ENSG00000253892
chr8	48673579	48673971	8:48673579-48673971	ENSG00000279881,ENSG00000233858,ENSG00000253702,ENSG00000253455,ENSG00000286878
chr8	48699391	48699951	8:48699391-48699951	ENSG00000279881,ENSG00000233858,ENSG00000253702,ENSG00000253455,ENSG00000286878,ENSG00000233109
chr8	48734962	48735647	8:48734962-48735647	ENSG00000253702,ENSG00000253455,ENSG00000034239,ENSG00000286878
chr8	48748353	48748717	8:48748353-48748717	ENSG00000233858,ENSG00000034239,ENSG00000286878
chr8	48773811	48774097	8:48773811-48774097	ENSG00000233858,ENSG00000253702,ENSG00000253455,ENSG00000286878
chr8	48788733	48789234	8:48788733-48789234	ENSG00000279881,ENSG00000233858,ENSG00000253702,ENSG00000253455,ENSG00000286878,ENSG00000233109
chr8	48870059	48870488	8:48870059-48870488	ENSG00000233858,ENSG00000253702,ENSG00000253455,ENSG00000286878,ENSG00000233109
chr8	48921518	48922132	8:48921518-48922132	ENSG00000253843,ENSG00000279881,ENSG00000233858,ENSG00000253702,ENSG00000253455,ENSG00000286878,ENSG00000233109,ENSG00000019549,ENSG00000287788
chr8	48925523	48926221	8:48925523-48926221	ENSG00000253843,ENSG00000252710,ENSG00000277418,ENSG00000279881,ENSG00000233858,ENSG00000253702,ENSG00000253455,ENSG00000286878,ENSG00000233109,ENSG00000019549,ENSG00000287788
chr8	48949333	48949957	8:48949333-48949957	ENSG00000253843,ENSG00000279881,ENSG00000233858,ENSG00000286878,ENSG00000233109,ENSG00000287788,ENSG00000286701,ENSG00000253380,ENSG00000253206,ENSG00000253810,ENSG00000253484,ENSG00000253849,ENSG00000254392,ENSG00000253340,ENSG00000222099
chr8	48979062	48979444	8:48979062-48979444	ENSG00000253843,ENSG00000286701,ENSG00000253380,ENSG00000253206,ENSG00000253810,ENSG00000253484,ENSG00000253849,ENSG00000254392,ENSG00000228984
chr8	49065010	49065486	8:49065010-49065486	ENSG00000286701,ENSG00000168333,ENSG00000253474
chr8	49092538	49092945	8:49092538-49092945	ENSG00000286701,ENSG00000253474
chr8	49110350	49110581	8:49110350-49110581	ENSG00000286701,ENSG00000253474
chr8	49198197	49198463	8:49198197-49198463	ENSG00000253474,ENSG00000253380
chr8	49247500	49247799	8:49247500-49247799	-
chr8	49248323	49248585	8:49248323-49248585	ENSG00000286701,ENSG00000253474,ENSG00000253380,ENSG00000253206,ENSG00000253810,ENSG00000253484
chr8	49291654	49291894	8:49291654-49291894	ENSG00000199640,ENSG00000253380,ENSG00000253206,ENSG00000253810,ENSG00000253484,ENSG00000253849
chr8	49301085	49301388	8:49301085-49301388	ENSG00000199640,ENSG00000253380,ENSG00000253206,ENSG00000253810,ENSG00000253484,ENSG00000253849,ENSG00000254392,ENSG00000254358
chr8	49307105	49307662	8:49307105-49307662	ENSG00000286701,ENSG00000253474,ENSG00000199640,ENSG00000254268,ENSG00000253380,ENSG00000253206,ENSG00000253810,ENSG00000253484,ENSG00000253849,ENSG00000254392,ENSG00000254358,ENSG00000253340,ENSG00000201316,ENSG00000253664
chr8	49343088	49343322	8:49343088-49343322	ENSG00000199640,ENSG00000254268,ENSG00000253380,ENSG00000253206
chr8	49366838	49367321	8:49366838-49367321	ENSG00000286701,ENSG00000253474,ENSG00000199640,ENSG00000254268,ENSG00000253380,ENSG00000253206,ENSG00000253810,ENSG00000253484,ENSG00000253849,ENSG00000254392,ENSG00000254358,ENSG00000253340,ENSG00000201316,ENSG00000253664,ENSG00000254025
chr8	49378785	49379064	8:49378785-49379064	ENSG00000199640,ENSG00000254268,ENSG00000253380,ENSG00000253206,ENSG00000253810,ENSG00000253484,ENSG00000254392,ENSG00000253340
chr8	49911643	49911945	8:49911643-49911945	ENSG00000253484,ENSG00000271148,ENSG00000147481
chr8	50000018	50000391	8:50000018-50000391	ENSG00000253380,ENSG00000253206,ENSG00000253810,ENSG00000253484,ENSG00000271148,ENSG00000253849,ENSG00000254392,ENSG00000254358,ENSG00000253340,ENSG00000201316,ENSG00000253664,ENSG00000254025
chr8	50001559	50001764	8:50001559-50001764	ENSG00000253810,ENSG00000253484,ENSG00000253849,ENSG00000254392,ENSG00000254358,ENSG00000253340
chr8	50056359	50057025	8:50056359-50057025	ENSG00000253380,ENSG00000253206,ENSG00000253810,ENSG00000253484,ENSG00000147481,ENSG00000253849,ENSG00000254392,ENSG00000254358,ENSG00000253340,ENSG00000201316,ENSG00000253664,ENSG00000254025
chr8	51525800	51526468	8:51525800-51526468	ENSG00000253849,ENSG00000254392,ENSG00000254358,ENSG00000253340,ENSG00000201316,ENSG00000253664,ENSG00000147485,ENSG00000254025,ENSG00000254225,ENSG00000272076
chr8	51569985	51570207	8:51569985-51570207	ENSG00000253849,ENSG00000254392,ENSG00000254358,ENSG00000253340,ENSG00000201316,ENSG00000253664,ENSG00000147485,ENSG00000254025,ENSG00000254225
chr8	51663626	51663921	8:51663626-51663921	ENSG00000253664,ENSG00000147485,ENSG00000254025,ENSG00000254225,ENSG00000272076
chr8	51850619	51850940	8:51850619-51850940	ENSG00000147485,ENSG00000272076,ENSG00000168300,ENSG00000254136
chr8	51870876	51871557	8:51870876-51871557	ENSG00000147485,ENSG00000254225,ENSG00000272076,ENSG00000168300,ENSG00000253475,ENSG00000228801
chr8	51885108	51885783	8:51885108-51885783	ENSG00000147485,ENSG00000254225,ENSG00000272076,ENSG00000168300,ENSG00000253475,ENSG00000228801
chr8	51888861	51889113	8:51888861-51889113	ENSG00000168300,ENSG00000253475,ENSG00000228801
chr8	51898306	51898691	8:51898306-51898691	ENSG00000168300,ENSG00000253475,ENSG00000228801
chr8	51898892	51900084	8:51898892-51900084	ENSG00000168300,ENSG00000253475,ENSG00000228801
chr8	51902216	51902483	8:51902216-51902483	ENSG00000168300,ENSG00000253475,ENSG00000228801
chr8	51937461	51937705	8:51937461-51937705	ENSG00000254225,ENSG00000272076,ENSG00000272024
chr8	51954157	51954585	8:51954157-51954585	ENSG00000254358,ENSG00000253664,ENSG00000147485,ENSG00000254025,ENSG00000254225,ENSG00000272076,ENSG00000272024,ENSG00000253844
chr8	51961870	51962819	8:51961870-51962819	ENSG00000201316,ENSG00000253664,ENSG00000147485,ENSG00000254225,ENSG00000272076,ENSG00000168300,ENSG00000253475,ENSG00000228801,ENSG00000272024,ENSG00000253844
chr8	51988628	51989006	8:51988628-51989006	ENSG00000147485,ENSG00000254225,ENSG00000272076
chr8	52000360	52000619	8:52000360-52000619	ENSG00000253664,ENSG00000147485,ENSG00000254225,ENSG00000272076,ENSG00000254136
chr8	52008162	52008889	8:52008162-52008889	ENSG00000254358,ENSG00000253340,ENSG00000201316,ENSG00000253664,ENSG00000147485,ENSG00000254025,ENSG00000254225,ENSG00000272076,ENSG00000168300,ENSG00000253475,ENSG00000228801,ENSG00000254136
chr8	52014451	52014733	8:52014451-52014733	ENSG00000272076,ENSG00000254136
chr8	52038555	52039114	8:52038555-52039114	ENSG00000254358,ENSG00000201316,ENSG00000253664,ENSG00000147485,ENSG00000254025,ENSG00000254225,ENSG00000272076
chr8	52088969	52089472	8:52088969-52089472	ENSG00000253664,ENSG00000254025,ENSG00000254225
chr8	52100085	52100511	8:52100085-52100511	-
chr8	52100854	52101299	8:52100854-52101299	ENSG00000254225
chr8	52112399	52112619	8:52112399-52112619	ENSG00000147488
chr8	52130253	52130588	8:52130253-52130588	ENSG00000147488
chr8	52131827	52132071	8:52131827-52132071	ENSG00000147488
chr8	52150576	52150830	8:52150576-52150830	ENSG00000254314
chr8	52158530	52159064	8:52158530-52159064	ENSG00000201316,ENSG00000253664,ENSG00000254025,ENSG00000254225,ENSG00000254314,ENSG00000253551,ENSG00000240534
chr8	52164849	52165226	8:52164849-52165226	ENSG00000253551
chr8	52168690	52169425	8:52168690-52169425	ENSG00000253340,ENSG00000201316,ENSG00000253664,ENSG00000254025,ENSG00000254314,ENSG00000253551,ENSG00000240534
chr8	52176698	52177531	8:52176698-52177531	ENSG00000253849,ENSG00000254358,ENSG00000253340,ENSG00000201316,ENSG00000253664,ENSG00000254025,ENSG00000253551,ENSG00000240534
chr8	52222252	52222579	8:52222252-52222579	ENSG00000147488,ENSG00000253551
chr8	52252381	52252586	8:52252381-52252586	ENSG00000147488
chr8	52293206	52293735	8:52293206-52293735	ENSG00000253924,ENSG00000240534
chr8	52333392	52333678	8:52333392-52333678	ENSG00000240534
chr8	52407552	52407872	8:52407552-52407872	ENSG00000147488
chr8	52413966	52414189	8:52413966-52414189	ENSG00000147488
chr8	52427007	52427416	8:52427007-52427416	-
chr8	52460225	52461227	8:52460225-52461227	ENSG00000147488
chr8	52467106	52467657	8:52467106-52467657	ENSG00000253340,ENSG00000253664,ENSG00000147488
chr8	52482104	52482653	8:52482104-52482653	-
chr8	52496029	52496587	8:52496029-52496587	-
chr8	52543988	52544217	8:52543988-52544217	-
chr8	52565144	52566048	8:52565144-52566048	ENSG00000196711
chr8	52571466	52571805	8:52571466-52571805	ENSG00000196711
chr8	52688456	52688730	8:52688456-52688730	ENSG00000023287,ENSG00000271555
chr8	52713173	52713574	8:52713173-52713574	ENSG00000023287,ENSG00000271555
chr8	52713832	52715002	8:52713832-52715002	ENSG00000023287,ENSG00000271555
chr8	52724311	52724536	8:52724311-52724536	ENSG00000271555
chr8	52737229	52737526	8:52737229-52737526	ENSG00000271555
chr8	52938579	52938805	8:52938579-52938805	ENSG00000288611
chr8	52940380	52941850	8:52940380-52941850	ENSG00000288611
chr8	52965759	52966087	8:52965759-52966087	ENSG00000248911,ENSG00000253369,ENSG00000254204,ENSG00000206144
chr8	52970877	52971154	8:52970877-52971154	ENSG00000248911
chr8	52985915	52986498	8:52985915-52986498	ENSG00000248911,ENSG00000260484,ENSG00000253369,ENSG00000274295,ENSG00000237807,ENSG00000254204,ENSG00000240919,ENSG00000206144
chr8	53177038	53177562	8:53177038-53177562	ENSG00000250494,ENSG00000254687,ENSG00000260484,ENSG00000253369,ENSG00000274295,ENSG00000240919,ENSG00000206144
chr8	53195583	53195906	8:53195583-53195906	ENSG00000250494,ENSG00000260484,ENSG00000253369,ENSG00000274295,ENSG00000237807,ENSG00000254204,ENSG00000206144
chr8	53204480	53204966	8:53204480-53204966	ENSG00000250494,ENSG00000082556,ENSG00000260484,ENSG00000253369,ENSG00000274295,ENSG00000237807,ENSG00000254204,ENSG00000240919,ENSG00000206144
chr8	53251031	53251260	8:53251031-53251260	ENSG00000082556
chr8	53657515	53658253	8:53657515-53658253	ENSG00000260484,ENSG00000253369,ENSG00000274295,ENSG00000237807,ENSG00000254204,ENSG00000240919,ENSG00000206144,ENSG00000253668,ENSG00000200528
chr8	53692769	53693587	8:53692769-53693587	ENSG00000260484,ENSG00000253369,ENSG00000274295,ENSG00000237807,ENSG00000254204,ENSG00000240919,ENSG00000206144,ENSG00000253668
chr8	53712400	53712715	8:53712400-53712715	ENSG00000237807,ENSG00000254204,ENSG00000206144,ENSG00000253668
chr8	53736770	53737036	8:53736770-53737036	ENSG00000237807,ENSG00000206144,ENSG00000047249
chr8	53761624	53762062	8:53761624-53762062	ENSG00000253369,ENSG00000237807,ENSG00000254204,ENSG00000240919,ENSG00000206144,ENSG00000047249
chr8	53808744	53809193	8:53808744-53809193	ENSG00000253369,ENSG00000237807,ENSG00000254204,ENSG00000240919,ENSG00000206144,ENSG00000047249
chr8	53842639	53843573	8:53842639-53843573	ENSG00000047249,ENSG00000147509,ENSG00000272457,ENSG00000200528
chr8	53863408	53863681	8:53863408-53863681	ENSG00000147509,ENSG00000272457,ENSG00000200528
chr8	53880133	53881209	8:53880133-53881209	ENSG00000147509,ENSG00000272457,ENSG00000244159,ENSG00000200528
chr8	53944822	53945384	8:53944822-53945384	ENSG00000254204,ENSG00000240919,ENSG00000206144,ENSG00000147509,ENSG00000272457,ENSG00000244159,ENSG00000200528,ENSG00000253667
chr8	53978615	53978905	8:53978615-53978905	ENSG00000200528,ENSG00000253667
chr8	54010583	54010863	8:54010583-54010863	ENSG00000187735
chr8	54021630	54022778	8:54021630-54022778	ENSG00000187735,ENSG00000120992
chr8	54049253	54049456	8:54049253-54049456	ENSG00000260955,ENSG00000120992
chr8	54070850	54071484	8:54070850-54071484	ENSG00000200528,ENSG00000260955,ENSG00000120992,ENSG00000254274
chr8	54101273	54102241	8:54101273-54102241	ENSG00000120992,ENSG00000276353
chr8	54134903	54135663	8:54134903-54135663	ENSG00000120992,ENSG00000276353,ENSG00000137547,ENSG00000251835
chr8	54139121	54139341	8:54139121-54139341	ENSG00000276353,ENSG00000137547
chr8	54152922	54153885	8:54152922-54153885	ENSG00000276353,ENSG00000137547,ENSG00000251835,ENSG00000270980
chr8	54165714	54166556	8:54165714-54166556	ENSG00000137547,ENSG00000251835,ENSG00000270980
chr8	54169306	54169773	8:54169306-54169773	ENSG00000200528,ENSG00000276353,ENSG00000137547,ENSG00000251835,ENSG00000270980,ENSG00000244107,ENSG00000286471,ENSG00000276605
chr8	54232283	54232629	8:54232283-54232629	ENSG00000270980,ENSG00000286471,ENSG00000276605,ENSG00000253840
chr8	54268729	54269336	8:54268729-54269336	ENSG00000270980,ENSG00000244107,ENSG00000286471,ENSG00000276605,ENSG00000253840
chr8	54326932	54327180	8:54326932-54327180	ENSG00000270980,ENSG00000286471,ENSG00000276605,ENSG00000199212,ENSG00000253840
chr8	54394751	54394977	8:54394751-54394977	ENSG00000270980,ENSG00000244107,ENSG00000286471,ENSG00000276605
chr8	54431691	54432154	8:54431691-54432154	ENSG00000270980,ENSG00000244107,ENSG00000286471,ENSG00000276605,ENSG00000253840
chr8	54453416	54453627	8:54453416-54453627	ENSG00000164736,ENSG00000244107
chr8	54453949	54454145	8:54453949-54454145	ENSG00000164736,ENSG00000244107
chr8	54454766	54455189	8:54454766-54455189	ENSG00000270980,ENSG00000274310,ENSG00000164736,ENSG00000244107,ENSG00000286471,ENSG00000276605
chr8	54457970	54458380	8:54457970-54458380	ENSG00000274310,ENSG00000164736,ENSG00000244107
chr8	54459293	54459969	8:54459293-54459969	ENSG00000270980,ENSG00000274310,ENSG00000164736,ENSG00000244107,ENSG00000286471,ENSG00000276605
chr8	54466216	54467351	8:54466216-54467351	ENSG00000270275,ENSG00000274310,ENSG00000164736
chr8	54469930	54470554	8:54469930-54470554	ENSG00000270275,ENSG00000274310
chr8	54517925	54518137	8:54517925-54518137	ENSG00000226098
chr8	54551791	54552074	8:54551791-54552074	ENSG00000104237
chr8	54554186	54554861	8:54554186-54554861	ENSG00000104237
chr8	54555687	54555924	8:54555687-54555924	ENSG00000104237
chr8	54594000	54594270	8:54594000-54594270	ENSG00000253114
chr8	54629345	54629643	8:54629345-54629643	ENSG00000253114,ENSG00000104237
chr8	54632916	54633390	8:54632916-54633390	ENSG00000253976,ENSG00000253114,ENSG00000104237
chr8	54744216	54744472	8:54744216-54744472	ENSG00000253857,ENSG00000253976,ENSG00000253114
chr8	54768322	54768611	8:54768322-54768611	ENSG00000253114
chr8	54774207	54774501	8:54774207-54774501	ENSG00000253114
chr8	54775056	54775472	8:54775056-54775472	ENSG00000248522,ENSG00000253857,ENSG00000253976,ENSG00000253114
chr8	54787983	54788263	8:54787983-54788263	ENSG00000248522,ENSG00000253857,ENSG00000253976,ENSG00000286348,ENSG00000253114,ENSG00000104237
chr8	54858246	54858952	8:54858246-54858952	ENSG00000248522,ENSG00000253857,ENSG00000253976,ENSG00000253114
chr8	54903527	54903802	8:54903527-54903802	ENSG00000248522,ENSG00000253857,ENSG00000253976,ENSG00000253114
chr8	55101185	55101738	8:55101185-55101738	ENSG00000253857,ENSG00000253976,ENSG00000206579,ENSG00000286348
chr8	55102370	55103294	8:55102370-55103294	ENSG00000248522,ENSG00000253857,ENSG00000253976,ENSG00000206579,ENSG00000286348
chr8	55311146	55311433	8:55311146-55311433	ENSG00000248522,ENSG00000253857,ENSG00000253976
chr8	55384197	55384422	8:55384197-55384422	ENSG00000248522,ENSG00000253857
chr8	55520824	55521204	8:55520824-55521204	ENSG00000254357,ENSG00000248522,ENSG00000206579
chr8	55568563	55569070	8:55568563-55569070	ENSG00000248522
chr8	55772571	55773880	8:55772571-55773880	ENSG00000137574,ENSG00000222955,ENSG00000167904
chr8	55815016	55815273	8:55815016-55815273	ENSG00000222955
chr8	55818817	55819239	8:55818817-55819239	ENSG00000222955
chr8	55832067	55832518	8:55832067-55832518	-
chr8	55844028	55845379	8:55844028-55845379	ENSG00000222955
chr8	55853217	55853692	8:55853217-55853692	ENSG00000222955
chr8	55860935	55861434	8:55860935-55861434	-
chr8	55863796	55864706	8:55863796-55864706	ENSG00000222955
chr8	55865821	55866159	8:55865821-55866159	ENSG00000254087
chr8	55871519	55871911	8:55871519-55871911	ENSG00000254087
chr8	55879263	55880812	8:55879263-55880812	ENSG00000199405,ENSG00000254325,ENSG00000254087
chr8	55885484	55886138	8:55885484-55886138	ENSG00000199405,ENSG00000254325,ENSG00000254087,ENSG00000222955
chr8	55891337	55891562	8:55891337-55891562	ENSG00000199405,ENSG00000254325
chr8	55892790	55893157	8:55892790-55893157	ENSG00000199405,ENSG00000254325
chr8	55900861	55901112	8:55900861-55901112	ENSG00000199405
chr8	55917997	55918246	8:55917997-55918246	ENSG00000199405
chr8	55919353	55919879	8:55919353-55919879	ENSG00000199405,ENSG00000222955
chr8	55924597	55924986	8:55924597-55924986	ENSG00000199405,ENSG00000222955
chr8	55930326	55930968	8:55930326-55930968	ENSG00000199405,ENSG00000254087,ENSG00000222955
chr8	55939475	55940281	8:55939475-55940281	ENSG00000254087,ENSG00000222955
chr8	55948374	55948568	8:55948374-55948568	ENSG00000254087
chr8	55961420	55961674	8:55961420-55961674	ENSG00000254087
chr8	55972939	55973373	8:55972939-55973373	ENSG00000236814,ENSG00000240905
chr8	55975588	55975934	8:55975588-55975934	ENSG00000240905
chr8	55981594	55981821	8:55981594-55981821	ENSG00000240905
chr8	55990972	55991532	8:55990972-55991532	ENSG00000236814,ENSG00000240905,ENSG00000222955,ENSG00000248522
chr8	56005352	56005716	8:56005352-56005716	-
chr8	56006379	56006835	8:56006379-56006835	ENSG00000236814
chr8	56010527	56010849	8:56010527-56010849	ENSG00000236814,ENSG00000241997
chr8	56019691	56019898	8:56019691-56019898	ENSG00000241997
chr8	56028812	56029095	8:56028812-56029095	ENSG00000236814,ENSG00000241997,ENSG00000222955
chr8	56060233	56060445	8:56060233-56060445	ENSG00000253603,ENSG00000238650,ENSG00000008988,ENSG00000236814
chr8	56067728	56068188	8:56067728-56068188	ENSG00000253603,ENSG00000238650,ENSG00000008988,ENSG00000236814
chr8	56074329	56075122	8:56074329-56075122	ENSG00000253603,ENSG00000238650,ENSG00000008988,ENSG00000236814
chr8	56080426	56080648	8:56080426-56080648	ENSG00000253603,ENSG00000238650,ENSG00000008988,ENSG00000236814
chr8	56093644	56094101	8:56093644-56094101	ENSG00000221093,ENSG00000248578,ENSG00000253603,ENSG00000238650,ENSG00000008988,ENSG00000236814
chr8	56108776	56109177	8:56108776-56109177	ENSG00000221093,ENSG00000172680,ENSG00000248578
chr8	56112895	56114073	8:56112895-56114073	ENSG00000221093,ENSG00000172680,ENSG00000248578
chr8	56131707	56131991	8:56131707-56131991	ENSG00000221093
chr8	56156455	56156670	8:56156455-56156670	-
chr8	56156896	56157543	8:56156896-56157543	ENSG00000272343,ENSG00000181690,ENSG00000221093
chr8	56162859	56163140	8:56162859-56163140	ENSG00000181690
chr8	56189231	56189659	8:56189231-56189659	ENSG00000272343,ENSG00000181690
chr8	56202312	56202616	8:56202312-56202616	ENSG00000272343,ENSG00000170791,ENSG00000181690
chr8	56211096	56212445	8:56211096-56212445	ENSG00000272343,ENSG00000170791,ENSG00000181690
chr8	56241876	56242411	8:56241876-56242411	ENSG00000272343,ENSG00000170791,ENSG00000181690,ENSG00000254216
chr8	56248135	56248430	8:56248135-56248430	ENSG00000272343,ENSG00000254216
chr8	56319413	56320200	8:56319413-56320200	ENSG00000170786
chr8	56401216	56401466	8:56401216-56401466	ENSG00000253542,ENSG00000253541,ENSG00000253139,ENSG00000241431
chr8	56445562	56446298	8:56445562-56446298	ENSG00000181195,ENSG00000254254,ENSG00000253541
chr8	56447792	56448339	8:56447792-56448339	ENSG00000181195,ENSG00000254254,ENSG00000253541,ENSG00000253139
chr8	56558679	56560416	8:56558679-56560416	ENSG00000253541,ENSG00000246430,ENSG00000253139,ENSG00000241431
chr8	56682126	56682667	8:56682126-56682667	ENSG00000253541,ENSG00000253139,ENSG00000241431,ENSG00000254055,ENSG00000270328,ENSG00000206975,ENSG00000251142,ENSG00000253614,ENSG00000215117,ENSG00000202265
chr8	56757512	56758015	8:56757512-56758015	ENSG00000253541,ENSG00000253139,ENSG00000241431,ENSG00000254055,ENSG00000270328,ENSG00000206975,ENSG00000251142,ENSG00000253614,ENSG00000215117,ENSG00000202265
chr8	56787280	56787946	8:56787280-56787946	ENSG00000241431,ENSG00000254055,ENSG00000270328,ENSG00000206975
chr8	56820205	56820584	8:56820205-56820584	ENSG00000253541,ENSG00000241431,ENSG00000270328,ENSG00000206975,ENSG00000215117
chr8	56925292	56925489	8:56925292-56925489	ENSG00000206975
chr8	56929279	56929512	8:56929279-56929512	ENSG00000206975
chr8	56970964	56971227	8:56970964-56971227	ENSG00000104331,ENSG00000222205,ENSG00000251142,ENSG00000253614,ENSG00000215117,ENSG00000202265
chr8	56993012	56994502	8:56993012-56994502	ENSG00000104331,ENSG00000222205,ENSG00000251142
chr8	56999642	56999918	8:56999642-56999918	ENSG00000104331
chr8	57113641	57114096	8:57113641-57114096	ENSG00000222205,ENSG00000251142,ENSG00000253614,ENSG00000215117
chr8	57142532	57142985	8:57142532-57142985	ENSG00000222205,ENSG00000253301,ENSG00000253614,ENSG00000202265
chr8	57143312	57143550	8:57143312-57143550	ENSG00000222205,ENSG00000253301
chr8	57343187	57343756	8:57343187-57343756	ENSG00000251142,ENSG00000253614,ENSG00000215117,ENSG00000202265,ENSG00000253871
chr8	57349323	57349641	8:57349323-57349641	ENSG00000253871
chr8	57362714	57363201	8:57362714-57363201	ENSG00000251142,ENSG00000253614,ENSG00000215117,ENSG00000202265,ENSG00000253871
chr8	57398629	57399339	8:57398629-57399339	ENSG00000251142,ENSG00000253614,ENSG00000215117,ENSG00000202265,ENSG00000243050
chr8	57412335	57412789	8:57412335-57412789	ENSG00000215117,ENSG00000287301
chr8	57420543	57421060	8:57420543-57421060	ENSG00000251142,ENSG00000287301,ENSG00000253821
chr8	57441494	57441705	8:57441494-57441705	-
chr8	57519051	57519394	8:57519051-57519394	ENSG00000253821
chr8	57575407	57575650	8:57575407-57575650	ENSG00000253821
chr8	57745366	57746267	8:57745366-57746267	ENSG00000254139,ENSG00000253376
chr8	57748128	57748767	8:57748128-57748767	ENSG00000254139,ENSG00000253376
chr8	57802195	57802580	8:57802195-57802580	ENSG00000253322,ENSG00000253376
chr8	57862014	57862360	8:57862014-57862360	ENSG00000205293,ENSG00000253376
chr8	57994458	57995598	8:57994458-57995598	ENSG00000205293,ENSG00000253376,ENSG00000169122,ENSG00000253523,ENSG00000288041
chr8	58000957	58001285	8:58000957-58001285	ENSG00000253376,ENSG00000169122,ENSG00000253523
chr8	58097975	58098614	8:58097975-58098614	ENSG00000253376,ENSG00000169122,ENSG00000253523,ENSG00000253116,ENSG00000242595,ENSG00000288041,ENSG00000253281
chr8	58128413	58128802	8:58128413-58128802	ENSG00000253523,ENSG00000253116,ENSG00000242595,ENSG00000288041
chr8	58145528	58146297	8:58145528-58146297	ENSG00000253376,ENSG00000169122,ENSG00000253523,ENSG00000253116,ENSG00000242595,ENSG00000288041,ENSG00000253281,ENSG00000286578
chr8	58155142	58155563	8:58155142-58155563	ENSG00000253523,ENSG00000242595,ENSG00000288041,ENSG00000253281
chr8	58172716	58173210	8:58172716-58173210	ENSG00000253614,ENSG00000253376,ENSG00000253523,ENSG00000253116,ENSG00000242595,ENSG00000288041,ENSG00000253281,ENSG00000286578
chr8	58212711	58212998	8:58212711-58212998	ENSG00000253376,ENSG00000253523,ENSG00000242595,ENSG00000288041,ENSG00000253281,ENSG00000286578
chr8	58257306	58257509	8:58257306-58257509	ENSG00000288041,ENSG00000253281,ENSG00000286578
chr8	58318338	58318629	8:58318338-58318629	ENSG00000253281
chr8	58321528	58322021	8:58321528-58322021	ENSG00000253376,ENSG00000253523,ENSG00000288041,ENSG00000253281,ENSG00000286578
chr8	58345301	58345840	8:58345301-58345840	ENSG00000288041,ENSG00000253281,ENSG00000286578
chr8	58378185	58378868	8:58378185-58378868	ENSG00000253376,ENSG00000253281,ENSG00000250031
chr8	58392716	58393185	8:58392716-58393185	ENSG00000250031
chr8	58395236	58395549	8:58395236-58395549	ENSG00000250031
chr8	58397095	58397590	8:58397095-58397590	ENSG00000215114,ENSG00000250031
chr8	58410870	58411813	8:58410870-58411813	ENSG00000215114,ENSG00000250031
chr8	58459826	58460032	8:58459826-58460032	ENSG00000250031,ENSG00000167910,ENSG00000254103
chr8	58513372	58513673	8:58513372-58513673	ENSG00000250031,ENSG00000167910,ENSG00000254103
chr8	58545976	58546385	8:58545976-58546385	ENSG00000137575
chr8	58552826	58553977	8:58552826-58553977	ENSG00000137575,ENSG00000242970
chr8	58563729	58564166	8:58563729-58564166	ENSG00000137575,ENSG00000242970
chr8	58572342	58572549	8:58572342-58572549	ENSG00000137575,ENSG00000242970
chr8	58578731	58578930	8:58578731-58578930	ENSG00000137575,ENSG00000242970
chr8	58595714	58596396	8:58595714-58596396	ENSG00000035681,ENSG00000242970
chr8	58608541	58608850	8:58608541-58608850	ENSG00000035681,ENSG00000242970
chr8	58632050	58632460	8:58632050-58632460	ENSG00000242970
chr8	58645159	58645499	8:58645159-58645499	ENSG00000035681
chr8	58651448	58651826	8:58651448-58651826	ENSG00000035681
chr8	58658737	58660151	8:58658737-58660151	ENSG00000035681
chr8	58672056	58672532	8:58672056-58672532	-
chr8	58682435	58682719	8:58682435-58682719	-
chr8	58701840	58702186	8:58701840-58702186	-
chr8	58715758	58715981	8:58715758-58715981	-
chr8	58721677	58722266	8:58721677-58722266	-
chr8	58782951	58783214	8:58782951-58783214	-
chr8	58801221	58801827	8:58801221-58801827	ENSG00000201231,ENSG00000254048,ENSG00000254150,ENSG00000253723,ENSG00000278428
chr8	58807805	58808365	8:58807805-58808365	ENSG00000201231,ENSG00000254048
chr8	58833700	58834138	8:58833700-58834138	ENSG00000254048
chr8	58842130	58842618	8:58842130-58842618	ENSG00000201231,ENSG00000254048,ENSG00000254150,ENSG00000253723,ENSG00000278428
chr8	58858300	58858830	8:58858300-58858830	ENSG00000254048
chr8	58881772	58882412	8:58881772-58882412	ENSG00000254048,ENSG00000253723
chr8	58898319	58898983	8:58898319-58898983	ENSG00000254048
chr8	59017417	59018022	8:59017417-59018022	ENSG00000254048,ENSG00000254150
chr8	59043799	59044337	8:59043799-59044337	ENSG00000254048,ENSG00000206853,ENSG00000254150,ENSG00000278428
chr8	59054454	59054713	8:59054454-59054713	ENSG00000254048
chr8	59065055	59065636	8:59065055-59065636	ENSG00000254048
chr8	59076027	59076368	8:59076027-59076368	ENSG00000206853
chr8	59077057	59077393	8:59077057-59077393	ENSG00000254048,ENSG00000206853
chr8	59106453	59106829	8:59106453-59106829	ENSG00000198846,ENSG00000167912,ENSG00000206853
chr8	59107426	59107853	8:59107426-59107853	ENSG00000198846,ENSG00000167912,ENSG00000206853
chr8	59117376	59119236	8:59117376-59119236	ENSG00000198846,ENSG00000167912,ENSG00000206853
chr8	59119486	59119959	8:59119486-59119959	ENSG00000198846,ENSG00000167912,ENSG00000206853
chr8	59147474	59148029	8:59147474-59148029	ENSG00000206853
chr8	59260789	59261284	8:59260789-59261284	ENSG00000206853,ENSG00000201763,ENSG00000254150,ENSG00000253260,ENSG00000253879,ENSG00000253723,ENSG00000278428
chr8	59268850	59269379	8:59268850-59269379	-
chr8	59284936	59285247	8:59284936-59285247	ENSG00000254150,ENSG00000253723
chr8	59300789	59301728	8:59300789-59301728	ENSG00000254150,ENSG00000253723
chr8	59327551	59328191	8:59327551-59328191	ENSG00000201763,ENSG00000254150,ENSG00000253260,ENSG00000253879,ENSG00000253723,ENSG00000278428
chr8	59335403	59335695	8:59335403-59335695	ENSG00000201763,ENSG00000254150,ENSG00000253260,ENSG00000253879,ENSG00000253723,ENSG00000278428
chr8	59381047	59381638	8:59381047-59381638	ENSG00000201763,ENSG00000254150,ENSG00000253260,ENSG00000253879,ENSG00000253723,ENSG00000278428
chr8	59446795	59447059	8:59446795-59447059	ENSG00000201763,ENSG00000254150
chr8	59630584	59631289	8:59630584-59631289	ENSG00000254150,ENSG00000253260,ENSG00000253879,ENSG00000253723
chr8	59643674	59644026	8:59643674-59644026	ENSG00000254150,ENSG00000253260,ENSG00000253879,ENSG00000253723
chr8	59768097	59768395	8:59768097-59768395	ENSG00000254150,ENSG00000253260,ENSG00000253879,ENSG00000253413,ENSG00000253723,ENSG00000278428
chr8	59919972	59920389	8:59919972-59920389	ENSG00000253723,ENSG00000278428
chr8	59921520	59921747	8:59921520-59921747	ENSG00000253723,ENSG00000278428
chr8	59968882	59969392	8:59968882-59969392	ENSG00000253723,ENSG00000278428
chr8	60016108	60016323	8:60016108-60016323	-
chr8	60051516	60052256	8:60051516-60052256	ENSG00000254775
chr8	60056839	60057280	8:60056839-60057280	ENSG00000254775
chr8	60136167	60136535	8:60136167-60136535	ENSG00000254954
chr8	60233172	60233684	8:60233172-60233684	ENSG00000178538
chr8	60238471	60238767	8:60238471-60238767	ENSG00000178538
chr8	60280456	60281770	8:60280456-60281770	ENSG00000178538
chr8	60330322	60330567	8:60330322-60330567	-
chr8	60332937	60333257	8:60332937-60333257	-
chr8	60373965	60374495	8:60373965-60374495	ENSG00000226301
chr8	60376448	60377208	8:60376448-60377208	ENSG00000226301
chr8	60381911	60382217	8:60381911-60382217	ENSG00000226301
chr8	60396794	60397453	8:60396794-60397453	ENSG00000254775,ENSG00000226301
chr8	60412623	60412952	8:60412623-60412952	ENSG00000251396
chr8	60427405	60427711	8:60427405-60427711	-
chr8	60456652	60457164	8:60456652-60457164	-
chr8	60473204	60473531	8:60473204-60473531	-
chr8	60516546	60517605	8:60516546-60517605	ENSG00000251396,ENSG00000104388
chr8	60525208	60525453	8:60525208-60525453	ENSG00000251396,ENSG00000104388
chr8	60535303	60535590	8:60535303-60535590	-
chr8	60547585	60547893	8:60547585-60547893	ENSG00000255321
chr8	60556438	60556845	8:60556438-60556845	ENSG00000104388,ENSG00000255321
chr8	60576754	60577038	8:60576754-60577038	ENSG00000104388
chr8	60592276	60592614	8:60592276-60592614	ENSG00000104388
chr8	60613792	60614064	8:60613792-60614064	-
chr8	60625062	60625261	8:60625062-60625261	ENSG00000228862
chr8	60651921	60652710	8:60651921-60652710	ENSG00000228862,ENSG00000255289,ENSG00000171316
chr8	60660428	60660753	8:60660428-60660753	ENSG00000228862,ENSG00000255289
chr8	60672610	60672908	8:60672610-60672908	ENSG00000228862,ENSG00000255289,ENSG00000171316
chr8	60678204	60679203	8:60678204-60679203	ENSG00000228862,ENSG00000255289,ENSG00000171316
chr8	60679578	60679989	8:60679578-60679989	ENSG00000228862,ENSG00000171316
chr8	60703301	60703525	8:60703301-60703525	-
chr8	60735978	60736251	8:60735978-60736251	ENSG00000171316
chr8	60792738	60793238	8:60792738-60793238	ENSG00000254432
chr8	60807609	60808229	8:60807609-60808229	ENSG00000254432
chr8	60816599	60817480	8:60816599-60817480	ENSG00000254432
chr8	60827900	60828724	8:60827900-60828724	ENSG00000254432
chr8	60848288	60848775	8:60848288-60848775	ENSG00000171316
chr8	60851848	60852173	8:60851848-60852173	ENSG00000171316
chr8	60885636	60885989	8:60885636-60885989	ENSG00000287975,ENSG00000271377,ENSG00000255397
chr8	60894575	60895048	8:60894575-60895048	ENSG00000287975,ENSG00000271377,ENSG00000255397
chr8	60899699	60900207	8:60899699-60900207	ENSG00000287975,ENSG00000271377,ENSG00000255397
chr8	60909446	60910454	8:60909446-60910454	ENSG00000271377,ENSG00000254777,ENSG00000255397
chr8	60911660	60911945	8:60911660-60911945	ENSG00000271377,ENSG00000254777
chr8	60916383	60916785	8:60916383-60916785	ENSG00000271377,ENSG00000254777,ENSG00000255397
chr8	60926445	60927184	8:60926445-60927184	ENSG00000271377,ENSG00000254777,ENSG00000255397
chr8	60951023	60951433	8:60951023-60951433	ENSG00000255397
chr8	60967303	60967990	8:60967303-60967990	ENSG00000255397,ENSG00000254802
chr8	60979860	60980094	8:60979860-60980094	ENSG00000255397,ENSG00000254802
chr8	60980972	60981768	8:60980972-60981768	ENSG00000255397
chr8	60998996	60999465	8:60998996-60999465	ENSG00000255397,ENSG00000213881
chr8	61004470	61004892	8:61004470-61004892	-
chr8	61014266	61014591	8:61014266-61014591	-
chr8	61023410	61023936	8:61023410-61023936	ENSG00000255289
chr8	61044546	61045141	8:61044546-61045141	ENSG00000177182,ENSG00000213881
chr8	61095844	61096510	8:61095844-61096510	ENSG00000251396,ENSG00000255289
chr8	61110184	61110716	8:61110184-61110716	ENSG00000213881
chr8	61125181	61125509	8:61125181-61125509	ENSG00000213881
chr8	61138774	61139706	8:61138774-61139706	ENSG00000213881,ENSG00000253711
chr8	61287990	61288361	8:61287990-61288361	ENSG00000177182,ENSG00000213881,ENSG00000254222,ENSG00000253711
chr8	61467643	61467910	8:61467643-61467910	ENSG00000177182
chr8	61468696	61469225	8:61468696-61469225	ENSG00000177182,ENSG00000213881,ENSG00000253711,ENSG00000253975
chr8	61496069	61496569	8:61496069-61496569	ENSG00000213881,ENSG00000253711,ENSG00000254050,ENSG00000253975
chr8	61563315	61563861	8:61563315-61563861	ENSG00000213881,ENSG00000253711,ENSG00000254285,ENSG00000222898,ENSG00000253789,ENSG00000237810,ENSG00000254050,ENSG00000287105
chr8	61582039	61582644	8:61582039-61582644	ENSG00000254285,ENSG00000222898,ENSG00000254050
chr8	61613735	61614124	8:61613735-61614124	ENSG00000222898
chr8	61652755	61653100	8:61652755-61653100	ENSG00000198363,ENSG00000222898,ENSG00000264408
chr8	61657231	61657476	8:61657231-61657476	ENSG00000198363,ENSG00000222898
chr8	61683808	61684045	8:61683808-61684045	ENSG00000198363
chr8	61687468	61687688	8:61687468-61687688	ENSG00000198363
chr8	61695561	61695760	8:61695561-61695760	ENSG00000198363,ENSG00000222898
chr8	61700109	61701354	8:61700109-61701354	ENSG00000198363,ENSG00000222898,ENSG00000264408
chr8	61708564	61708827	8:61708564-61708827	ENSG00000198363,ENSG00000264408
chr8	61710873	61711147	8:61710873-61711147	ENSG00000198363,ENSG00000264408
chr8	61714116	61715004	8:61714116-61715004	ENSG00000198363,ENSG00000222898,ENSG00000264408
chr8	61731624	61731869	8:61731624-61731869	ENSG00000222898
chr8	61734412	61734887	8:61734412-61734887	ENSG00000222898
chr8	61735128	61735508	8:61735128-61735508	ENSG00000222898
chr8	61748362	61748690	8:61748362-61748690	ENSG00000222898,ENSG00000251127,ENSG00000237810
chr8	61760085	61760666	8:61760085-61760666	ENSG00000222898,ENSG00000251127,ENSG00000253544,ENSG00000253789,ENSG00000237810,ENSG00000254050
chr8	61780061	61780333	8:61780061-61780333	ENSG00000254119
chr8	61792018	61792229	8:61792018-61792229	ENSG00000254119,ENSG00000253789
chr8	61809396	61809703	8:61809396-61809703	ENSG00000253834,ENSG00000253544,ENSG00000253789,ENSG00000237810,ENSG00000254050,ENSG00000253975,ENSG00000287105,ENSG00000253517
chr8	61809904	61810227	8:61809904-61810227	ENSG00000253834,ENSG00000253544,ENSG00000253789,ENSG00000237810,ENSG00000254050
chr8	61836899	61837394	8:61836899-61837394	ENSG00000254119,ENSG00000253834,ENSG00000253544,ENSG00000253789,ENSG00000237810
chr8	61844616	61844814	8:61844616-61844814	ENSG00000254119,ENSG00000253834,ENSG00000253544,ENSG00000253789,ENSG00000237810
chr8	61882527	61882840	8:61882527-61882840	ENSG00000254119,ENSG00000253834,ENSG00000254120,ENSG00000253544,ENSG00000253789,ENSG00000237810,ENSG00000254050,ENSG00000253975,ENSG00000287105,ENSG00000253517,ENSG00000253431
chr8	62248104	62248391	8:62248104-62248391	ENSG00000237810,ENSG00000285971,ENSG00000185942
chr8	62248927	62249839	8:62248927-62249839	ENSG00000253789,ENSG00000237810,ENSG00000285971,ENSG00000185942,ENSG00000254050,ENSG00000253975,ENSG00000287105
chr8	62984195	62984501	8:62984195-62984501	ENSG00000253789,ENSG00000237810,ENSG00000254050,ENSG00000253975,ENSG00000287105,ENSG00000253517,ENSG00000253431
chr8	63009186	63009632	8:63009186-63009632	ENSG00000253789,ENSG00000237810,ENSG00000254050,ENSG00000253975,ENSG00000287105,ENSG00000253517,ENSG00000253431,ENSG00000240915,ENSG00000137563,ENSG00000253121
chr8	63010077	63010591	8:63010077-63010591	ENSG00000253975,ENSG00000253517,ENSG00000253431,ENSG00000240915,ENSG00000137563,ENSG00000253121
chr8	63018390	63018961	8:63018390-63018961	ENSG00000253517,ENSG00000240915,ENSG00000137563,ENSG00000253121
chr8	63038498	63039640	8:63038498-63039640	ENSG00000253517,ENSG00000137563,ENSG00000253121
chr8	63055385	63055616	8:63055385-63055616	ENSG00000253431
chr8	63085280	63086327	8:63085280-63086327	ENSG00000287105,ENSG00000253517,ENSG00000253431,ENSG00000137561
chr8	63123323	63123550	8:63123323-63123550	ENSG00000253555
chr8	63124384	63124866	8:63124384-63124866	ENSG00000287105,ENSG00000253555
chr8	63146823	63147307	8:63146823-63147307	ENSG00000253789,ENSG00000237810,ENSG00000254050,ENSG00000253975,ENSG00000287105,ENSG00000253517,ENSG00000253431,ENSG00000253555,ENSG00000270673,ENSG00000185728,ENSG00000253583,ENSG00000253734
chr8	63168017	63169188	8:63168017-63169188	ENSG00000270673,ENSG00000185728
chr8	63180786	63181082	8:63180786-63181082	ENSG00000185728
chr8	63191793	63192360	8:63191793-63192360	ENSG00000270673,ENSG00000185728,ENSG00000261542
chr8	63213381	63213735	8:63213381-63213735	ENSG00000261542
chr8	63222334	63222645	8:63222334-63222645	ENSG00000261542,ENSG00000241964
chr8	63226469	63226933	8:63226469-63226933	ENSG00000241964
chr8	63236630	63236843	8:63236630-63236843	ENSG00000241964
chr8	63268963	63269211	8:63268963-63269211	ENSG00000254050,ENSG00000253975,ENSG00000287105,ENSG00000253517,ENSG00000253431,ENSG00000253894,ENSG00000253583,ENSG00000252358,ENSG00000287844,ENSG00000253762,ENSG00000253734
chr8	63277388	63277872	8:63277388-63277872	ENSG00000253975,ENSG00000253517,ENSG00000253431,ENSG00000253894,ENSG00000253583,ENSG00000287844,ENSG00000253762,ENSG00000253734
chr8	63299197	63299451	8:63299197-63299451	ENSG00000252358
chr8	63300690	63300980	8:63300690-63300980	ENSG00000253431,ENSG00000253583,ENSG00000252358,ENSG00000287844,ENSG00000253762,ENSG00000253734
chr8	63391232	63391825	8:63391232-63391825	ENSG00000254050,ENSG00000253975,ENSG00000287105,ENSG00000253517,ENSG00000253431,ENSG00000253205,ENSG00000215096,ENSG00000253894,ENSG00000253583,ENSG00000252358,ENSG00000287844,ENSG00000253762,ENSG00000253734,ENSG00000287615
chr8	63398409	63398695	8:63398409-63398695	ENSG00000253205,ENSG00000215096,ENSG00000253894,ENSG00000253583,ENSG00000252358,ENSG00000287844,ENSG00000253762,ENSG00000253734
chr8	63438457	63438782	8:63438457-63438782	ENSG00000253205,ENSG00000215096,ENSG00000253894,ENSG00000253583,ENSG00000252358,ENSG00000287844,ENSG00000253762,ENSG00000253734
chr8	64341866	64342531	8:64341866-64342531	ENSG00000253894,ENSG00000253583,ENSG00000252358,ENSG00000287844,ENSG00000253554,ENSG00000253762,ENSG00000253734,ENSG00000253231,ENSG00000254377,ENSG00000287615
chr8	64369418	64370417	8:64369418-64370417	ENSG00000252358,ENSG00000253554,ENSG00000254377,ENSG00000207816
chr8	64380034	64380761	8:64380034-64380761	ENSG00000252358,ENSG00000253554,ENSG00000254377,ENSG00000207816
chr8	64382050	64382338	8:64382050-64382338	ENSG00000253583,ENSG00000252358,ENSG00000287844,ENSG00000253554,ENSG00000254377,ENSG00000207816
chr8	64428834	64429290	8:64428834-64429290	ENSG00000253583,ENSG00000252358,ENSG00000287844,ENSG00000253762,ENSG00000287615
chr8	64498099	64498468	8:64498099-64498468	ENSG00000287615
chr8	64557174	64557484	8:64557174-64557484	ENSG00000253750
chr8	64567532	64568078	8:64567532-64568078	ENSG00000253762,ENSG00000287615,ENSG00000253750,ENSG00000253800,ENSG00000254102,ENSG00000180828,ENSG00000253493
chr8	64575214	64575576	8:64575214-64575576	ENSG00000253800,ENSG00000254102,ENSG00000180828
chr8	64577287	64577535	8:64577287-64577535	ENSG00000253800,ENSG00000254102,ENSG00000180828
chr8	64580221	64582012	8:64580221-64582012	ENSG00000254102,ENSG00000180828
chr8	64587090	64587513	8:64587090-64587513	ENSG00000254102,ENSG00000180828
chr8	64598534	64598738	8:64598534-64598738	ENSG00000254102,ENSG00000180828
chr8	64600284	64600681	8:64600284-64600681	ENSG00000172817
chr8	64682315	64682591	8:64682315-64682591	ENSG00000254330
chr8	64694954	64695816	8:64694954-64695816	ENSG00000254330,ENSG00000253493
chr8	64704063	64704534	8:64704063-64704534	ENSG00000254330
chr8	64715553	64716111	8:64715553-64716111	ENSG00000254330
chr8	64751999	64752207	8:64751999-64752207	ENSG00000254330
chr8	64756584	64757150	8:64756584-64757150	ENSG00000254330,ENSG00000253493
chr8	64798171	64799116	8:64798171-64799116	ENSG00000172817,ENSG00000254330,ENSG00000287998,ENSG00000254006
chr8	64817356	64817832	8:64817356-64817832	ENSG00000172817,ENSG00000254330,ENSG00000287998,ENSG00000254006,ENSG00000253493
chr8	64832728	64832991	8:64832728-64832991	ENSG00000254006
chr8	64852453	64852979	8:64852453-64852979	ENSG00000253493
chr8	64863637	64864291	8:64863637-64864291	ENSG00000253493
chr8	64865821	64866097	8:64865821-64866097	ENSG00000254330,ENSG00000253493
chr8	64916149	64916433	8:64916149-64916433	ENSG00000253493
chr8	65132887	65133149	8:65132887-65133149	ENSG00000253493,ENSG00000239261
chr8	65174825	65175355	8:65174825-65175355	ENSG00000253493,ENSG00000239261,ENSG00000280725
chr8	65191619	65192229	8:65191619-65192229	ENSG00000253734,ENSG00000253493,ENSG00000239261,ENSG00000280725
chr8	65215970	65216445	8:65215970-65216445	ENSG00000253493,ENSG00000239261
chr8	65297670	65298265	8:65297670-65298265	ENSG00000253734,ENSG00000287615,ENSG00000253493,ENSG00000239261,ENSG00000213873
chr8	65367793	65368084	8:65367793-65368084	ENSG00000213873
chr8	65491863	65492141	8:65491863-65492141	ENSG00000253493
chr8	65507085	65507516	8:65507085-65507516	-
chr8	65539930	65540255	8:65539930-65540255	ENSG00000272010,ENSG00000200714
chr8	65547046	65547603	8:65547046-65547603	ENSG00000272010,ENSG00000200714
chr8	65560346	65560853	8:65560346-65560853	ENSG00000254081,ENSG00000272010,ENSG00000200714
chr8	65562154	65562485	8:65562154-65562485	ENSG00000254081,ENSG00000272010,ENSG00000200714
chr8	65584606	65585017	8:65584606-65585017	ENSG00000272010,ENSG00000200714
chr8	65633750	65634488	8:65633750-65634488	ENSG00000272010,ENSG00000200714,ENSG00000104442,ENSG00000066855
chr8	65644230	65645467	8:65644230-65645467	ENSG00000104442,ENSG00000066855
chr8	65662560	65662824	8:65662560-65662824	ENSG00000066855
chr8	65667990	65668230	8:65667990-65668230	ENSG00000066855
chr8	65706008	65706445	8:65706008-65706445	ENSG00000066855,ENSG00000272155
chr8	65711301	65711699	8:65711301-65711699	ENSG00000066855,ENSG00000272155
chr8	65752145	65752434	8:65752145-65752434	-
chr8	65761863	65762302	8:65761863-65762302	ENSG00000205268
chr8	65785167	65785446	8:65785167-65785446	ENSG00000205268
chr8	65794220	65794616	8:65794220-65794616	ENSG00000205268
chr8	65822106	65822765	8:65822106-65822765	ENSG00000205268,ENSG00000272192
chr8	65829837	65830134	8:65829837-65830134	ENSG00000205268,ENSG00000272192
chr8	65834673	65835068	8:65834673-65835068	ENSG00000205268,ENSG00000272192
chr8	65841337	65842806	8:65841337-65842806	ENSG00000205268,ENSG00000272192
chr8	65879393	65879635	8:65879393-65879635	-
chr8	65924196	65924670	8:65924196-65924670	-
chr8	65931816	65932119	8:65931816-65932119	-
chr8	65946065	65946476	8:65946065-65946476	-
chr8	65948525	65948980	8:65948525-65948980	-
chr8	65951637	65952147	8:65951637-65952147	ENSG00000272192
chr8	65959906	65960191	8:65959906-65960191	-
chr8	65981900	65982456	8:65981900-65982456	-
chr8	66009950	66010376	8:66009950-66010376	ENSG00000147570
chr8	66016571	66016965	8:66016571-66016965	ENSG00000147570
chr8	66033585	66033908	8:66033585-66033908	ENSG00000147570
chr8	66036585	66036786	8:66036585-66036786	ENSG00000147570,ENSG00000246145,ENSG00000179041
chr8	66063899	66064392	8:66063899-66064392	ENSG00000253138
chr8	66064880	66065396	8:66064880-66065396	ENSG00000253190,ENSG00000147571,ENSG00000253138,ENSG00000246145,ENSG00000179041
chr8	66093246	66093733	8:66093246-66093733	ENSG00000253190,ENSG00000253138
chr8	66103471	66103727	8:66103471-66103727	ENSG00000253190
chr8	66112691	66113995	8:66112691-66113995	ENSG00000253190
chr8	66121479	66121820	8:66121479-66121820	ENSG00000253190,ENSG00000147573
chr8	66123737	66124408	8:66123737-66124408	ENSG00000253190,ENSG00000147573
chr8	66129877	66130638	8:66129877-66130638	ENSG00000147573
chr8	66142069	66142548	8:66142069-66142548	ENSG00000147573,ENSG00000253138
chr8	66176812	66177906	8:66176812-66177906	ENSG00000253190,ENSG00000147571,ENSG00000253138
chr8	66428360	66429449	8:66428360-66429449	ENSG00000287127,ENSG00000246145,ENSG00000179041,ENSG00000285655,ENSG00000285791,ENSG00000147576
chr8	66432267	66432770	8:66432267-66432770	ENSG00000287127,ENSG00000246145,ENSG00000179041,ENSG00000285655,ENSG00000285791,ENSG00000147576
chr8	66438883	66439776	8:66438883-66439776	ENSG00000287127,ENSG00000285655,ENSG00000285791,ENSG00000147576,ENSG00000185697
chr8	66446289	66446509	8:66446289-66446509	ENSG00000285791,ENSG00000253623
chr8	66452786	66453636	8:66452786-66453636	ENSG00000285791,ENSG00000147576,ENSG00000253623
chr8	66490822	66491214	8:66490822-66491214	ENSG00000253623,ENSG00000169085,ENSG00000206949
chr8	66503399	66503862	8:66503399-66503862	ENSG00000253623,ENSG00000169085,ENSG00000206949
chr8	66522966	66523231	8:66522966-66523231	ENSG00000253623,ENSG00000206949,ENSG00000185697
chr8	66526909	66527111	8:66526909-66527111	ENSG00000253623
chr8	66533566	66533912	8:66533566-66533912	ENSG00000253623,ENSG00000206949,ENSG00000185697
chr8	66535764	66536062	8:66535764-66536062	ENSG00000253623,ENSG00000185697
chr8	66612831	66613798	8:66612831-66613798	ENSG00000287127,ENSG00000285655,ENSG00000285791,ENSG00000147576,ENSG00000253623,ENSG00000185697,ENSG00000175073,ENSG00000201365,ENSG00000288602,ENSG00000288596
chr8	66666675	66667822	8:66666675-66667822	ENSG00000185697,ENSG00000175073,ENSG00000201365,ENSG00000288602,ENSG00000288596,ENSG00000121022,ENSG00000104218,ENSG00000252637
chr8	66688756	66689406	8:66688756-66689406	ENSG00000201365,ENSG00000288596,ENSG00000253223,ENSG00000121022,ENSG00000252637
chr8	66711703	66711970	8:66711703-66711970	ENSG00000104205
chr8	66712377	66713137	8:66712377-66713137	ENSG00000104205,ENSG00000213005
chr8	66713763	66714415	8:66713763-66714415	ENSG00000104205
chr8	66752223	66752945	8:66752223-66752945	ENSG00000201365,ENSG00000213005,ENSG00000253223,ENSG00000250869
chr8	66774863	66775715	8:66774863-66775715	ENSG00000201365,ENSG00000104205,ENSG00000213005,ENSG00000252637
chr8	66784296	66784522	8:66784296-66784522	ENSG00000104205,ENSG00000213005
chr8	66785848	66786166	8:66785848-66786166	ENSG00000104205,ENSG00000213005
chr8	66870476	66871022	8:66870476-66871022	ENSG00000178460
chr8	66879881	66880245	8:66879881-66880245	ENSG00000178460,ENSG00000253223
chr8	66917846	66918060	8:66917846-66918060	ENSG00000245910,ENSG00000254341,ENSG00000253223
chr8	66919245	66919764	8:66919245-66919764	ENSG00000245910,ENSG00000254341,ENSG00000253223
chr8	66924919	66925916	8:66924919-66925916	ENSG00000245910,ENSG00000254341,ENSG00000253223,ENSG00000121022,ENSG00000104218,ENSG00000252637
chr8	66961814	66963405	8:66961814-66963405	ENSG00000261787,ENSG00000178125,ENSG00000253223
chr8	67028276	67029030	8:67028276-67029030	ENSG00000178125,ENSG00000253223,ENSG00000252637,ENSG00000250869
chr8	67061696	67062665	8:67061696-67062665	ENSG00000121022,ENSG00000104218
chr8	67064030	67065138	8:67064030-67065138	ENSG00000178125,ENSG00000121022,ENSG00000104218,ENSG00000252637
chr8	67159102	67159565	8:67159102-67159565	ENSG00000104218,ENSG00000252637,ENSG00000250869
chr8	67199797	67200106	8:67199797-67200106	ENSG00000104218,ENSG00000252637,ENSG00000250869,ENSG00000066777
chr8	67208092	67208358	8:67208092-67208358	ENSG00000250869,ENSG00000066777
chr8	67250632	67250863	8:67250632-67250863	ENSG00000252637,ENSG00000250869
chr8	67316959	67317461	8:67316959-67317461	ENSG00000252637,ENSG00000250869,ENSG00000287214,ENSG00000271966
chr8	67343011	67344207	8:67343011-67344207	ENSG00000066777,ENSG00000271966
chr8	67353402	67353754	8:67353402-67353754	ENSG00000066777,ENSG00000271966
chr8	67374077	67374274	8:67374077-67374274	-
chr8	67384289	67384555	8:67384289-67384555	-
chr8	67392833	67393426	8:67392833-67393426	ENSG00000253223,ENSG00000252637,ENSG00000250869,ENSG00000271966,ENSG00000241961
chr8	67400845	67401352	8:67400845-67401352	ENSG00000252637,ENSG00000250869,ENSG00000241961
chr8	67415996	67416539	8:67415996-67416539	ENSG00000241961
chr8	67459872	67460169	8:67459872-67460169	-
chr8	67490190	67490703	8:67490190-67490703	ENSG00000252637,ENSG00000271966
chr8	67505699	67506400	8:67505699-67506400	ENSG00000252637,ENSG00000254253
chr8	67579967	67580546	8:67579967-67580546	ENSG00000253223,ENSG00000254253
chr8	67602350	67602878	8:67602350-67602878	ENSG00000254253
chr8	67603858	67604453	8:67603858-67604453	ENSG00000254253
chr8	67613042	67613667	8:67613042-67613667	ENSG00000254253
chr8	67614199	67614597	8:67614199-67614597	ENSG00000254253
chr8	67647802	67648448	8:67647802-67648448	ENSG00000252637,ENSG00000254253,ENSG00000255531
chr8	67661245	67661566	8:67661245-67661566	-
chr8	67686211	67686600	8:67686211-67686600	-
chr8	67720313	67720896	8:67720313-67720896	ENSG00000255130
chr8	67727378	67727579	8:67727378-67727579	ENSG00000255130
chr8	67734633	67735201	8:67734633-67735201	ENSG00000165078,ENSG00000255130,ENSG00000255531
chr8	67746016	67746563	8:67746016-67746563	ENSG00000165078
chr8	67820935	67821153	8:67820935-67821153	ENSG00000255531
chr8	67822009	67822250	8:67822009-67822250	ENSG00000255531
chr8	67902069	67902264	8:67902069-67902264	ENSG00000255531
chr8	67951970	67953172	8:67951970-67953172	ENSG00000255531,ENSG00000046889
chr8	67959036	67959562	8:67959036-67959562	ENSG00000046889
chr8	67968322	67969176	8:67968322-67969176	ENSG00000255531,ENSG00000046889
chr8	67974863	67975211	8:67974863-67975211	ENSG00000255531
chr8	67984638	67985197	8:67984638-67985197	ENSG00000255531
chr8	68002908	68003156	8:68002908-68003156	-
chr8	68014462	68014695	8:68014462-68014695	ENSG00000255531
chr8	68021381	68021744	8:68021381-68021744	ENSG00000255531
chr8	68022301	68022559	8:68022301-68022559	ENSG00000255531
chr8	68100403	68100601	8:68100403-68100601	ENSG00000255206
chr8	68184956	68185334	8:68184956-68185334	ENSG00000254051,ENSG00000252210,ENSG00000253964
chr8	68241184	68241765	8:68241184-68241765	ENSG00000254051,ENSG00000252210,ENSG00000253964
chr8	68248058	68248470	8:68248058-68248470	ENSG00000254051,ENSG00000252210,ENSG00000253964
chr8	68260162	68261130	8:68260162-68261130	ENSG00000252210,ENSG00000253964
chr8	68317544	68318243	8:68317544-68318243	ENSG00000253964,ENSG00000248801,ENSG00000165084
chr8	68330319	68331272	8:68330319-68331272	ENSG00000253964,ENSG00000248801,ENSG00000165084
chr8	68331981	68332277	8:68331981-68332277	ENSG00000248801,ENSG00000165084
chr8	68361254	68361922	8:68361254-68361922	ENSG00000253964,ENSG00000248801,ENSG00000165084,ENSG00000254332
chr8	68383403	68383873	8:68383403-68383873	ENSG00000253964,ENSG00000236191,ENSG00000239184
chr8	68394667	68394932	8:68394667-68394932	-
chr8	68490759	68490968	8:68490759-68490968	ENSG00000236191,ENSG00000239184
chr8	68503897	68504554	8:68503897-68504554	ENSG00000236191,ENSG00000239184,ENSG00000254337,ENSG00000253658,ENSG00000254332
chr8	69485350	69486132	8:69485350-69486132	ENSG00000254337,ENSG00000253658,ENSG00000238808,ENSG00000254332,ENSG00000253373,ENSG00000253479,ENSG00000253216,ENSG00000137573
chr8	69492424	69493138	8:69492424-69493138	ENSG00000238808,ENSG00000254332,ENSG00000253373,ENSG00000253479,ENSG00000253216,ENSG00000137573
chr8	69605412	69605792	8:69605412-69605792	ENSG00000254337,ENSG00000253658,ENSG00000238808,ENSG00000254332,ENSG00000253373,ENSG00000253479,ENSG00000253216
chr8	69619939	69620173	8:69619939-69620173	ENSG00000254337,ENSG00000238808,ENSG00000253373,ENSG00000137573
chr8	69625529	69625729	8:69625529-69625729	ENSG00000254337,ENSG00000238808,ENSG00000137573
chr8	69629519	69629879	8:69629519-69629879	ENSG00000254337,ENSG00000238808,ENSG00000137573
chr8	69631906	69632352	8:69631906-69632352	ENSG00000137573
chr8	69643845	69644251	8:69643845-69644251	ENSG00000254337,ENSG00000238808,ENSG00000253373,ENSG00000253479,ENSG00000253216,ENSG00000137573
chr8	69663718	69664055	8:69663718-69664055	ENSG00000239184,ENSG00000254337,ENSG00000253658,ENSG00000238808,ENSG00000254332,ENSG00000253373,ENSG00000253479,ENSG00000253216,ENSG00000222889,ENSG00000239580,ENSG00000253173
chr8	69672154	69672535	8:69672154-69672535	ENSG00000222889
chr8	69675980	69676614	8:69675980-69676614	ENSG00000222889
chr8	69677503	69678033	8:69677503-69678033	ENSG00000222889
chr8	69681891	69682377	8:69681891-69682377	ENSG00000239184,ENSG00000238808,ENSG00000254332,ENSG00000222889
chr8	69711404	69711601	8:69711404-69711601	ENSG00000222889,ENSG00000254557
chr8	69738465	69738930	8:69738465-69738930	ENSG00000239184,ENSG00000254337,ENSG00000253658,ENSG00000238808,ENSG00000254332,ENSG00000253373,ENSG00000253479,ENSG00000253216,ENSG00000222889,ENSG00000254557
chr8	69763953	69764656	8:69763953-69764656	ENSG00000253658,ENSG00000238808,ENSG00000254332,ENSG00000253373,ENSG00000253479,ENSG00000253216,ENSG00000137571,ENSG00000222889,ENSG00000271113,ENSG00000246528,ENSG00000239580
chr8	69770616	69771032	8:69770616-69771032	ENSG00000239184,ENSG00000253658,ENSG00000238808,ENSG00000254332,ENSG00000253373,ENSG00000222889,ENSG00000271113
chr8	69798172	69798656	8:69798172-69798656	ENSG00000271113
chr8	69811411	69811762	8:69811411-69811762	ENSG00000137571
chr8	69813664	69813890	8:69813664-69813890	-
chr8	69832854	69834612	8:69832854-69834612	ENSG00000137571,ENSG00000246528
chr8	69834879	69835313	8:69834879-69835313	ENSG00000137571,ENSG00000246528
chr8	69840713	69840909	8:69840713-69840909	ENSG00000137571,ENSG00000246528,ENSG00000277740
chr8	69858605	69859053	8:69858605-69859053	ENSG00000277740,ENSG00000255107
chr8	69932695	69933123	8:69932695-69933123	ENSG00000239580,ENSG00000223293,ENSG00000280393,ENSG00000247570,ENSG00000253173
chr8	69941714	69941930	8:69941714-69941930	ENSG00000239580,ENSG00000280393,ENSG00000247570
chr8	69942310	69942864	8:69942310-69942864	ENSG00000239580,ENSG00000223293,ENSG00000280393,ENSG00000247570,ENSG00000253173
chr8	69946026	69946586	8:69946026-69946586	ENSG00000239580,ENSG00000247570,ENSG00000253173
chr8	69994490	69994935	8:69994490-69994935	ENSG00000253721
chr8	70032752	70032950	8:70032752-70032950	-
chr8	70034526	70035309	8:70034526-70035309	ENSG00000253173
chr8	70069378	70069881	8:70069378-70069881	ENSG00000147596,ENSG00000212473,ENSG00000253173
chr8	70072038	70072737	8:70072038-70072737	ENSG00000147596,ENSG00000212473,ENSG00000253173
chr8	70088345	70088858	8:70088345-70088858	ENSG00000247570,ENSG00000147596,ENSG00000212473,ENSG00000253173
chr8	70141441	70142065	8:70141441-70142065	ENSG00000253173,ENSG00000140396
chr8	70148042	70148418	8:70148042-70148418	ENSG00000253173,ENSG00000140396,ENSG00000287230
chr8	70152711	70153579	8:70152711-70153579	ENSG00000140396
chr8	70160250	70161041	8:70160250-70161041	ENSG00000140396
chr8	70172620	70173191	8:70172620-70173191	ENSG00000254337,ENSG00000254332,ENSG00000253173,ENSG00000140396,ENSG00000253143,ENSG00000275128,ENSG00000241105
chr8	70181959	70182501	8:70181959-70182501	ENSG00000253143,ENSG00000275128
chr8	70211881	70212245	8:70211881-70212245	-
chr8	70217120	70217741	8:70217120-70217741	-
chr8	70223668	70224011	8:70223668-70224011	ENSG00000213003
chr8	70246292	70246991	8:70246292-70246991	ENSG00000140396,ENSG00000213003
chr8	70271557	70271797	8:70271557-70271797	ENSG00000213003
chr8	70289339	70289711	8:70289339-70289711	ENSG00000213003
chr8	70315523	70316091	8:70315523-70316091	ENSG00000213003,ENSG00000207036,ENSG00000253143,ENSG00000275128
chr8	70348369	70348913	8:70348369-70348913	ENSG00000207036
chr8	70363994	70364207	8:70363994-70364207	ENSG00000207036
chr8	70388630	70388961	8:70388630-70388961	-
chr8	70401877	70403719	8:70401877-70403719	ENSG00000140396
chr8	70427690	70427946	8:70427690-70427946	ENSG00000241204,ENSG00000253143,ENSG00000275128,ENSG00000241105
chr8	70468810	70469351	8:70468810-70469351	ENSG00000253143,ENSG00000253967,ENSG00000275128,ENSG00000241105
chr8	70499726	70500005	8:70499726-70500005	ENSG00000253143,ENSG00000275128,ENSG00000241105
chr8	70523765	70524298	8:70523765-70524298	ENSG00000253173,ENSG00000253143,ENSG00000275128,ENSG00000241105,ENSG00000287230
chr8	70534523	70534923	8:70534523-70534923	ENSG00000253173,ENSG00000140396,ENSG00000253143,ENSG00000275128,ENSG00000241105,ENSG00000287230
chr8	70540635	70540954	8:70540635-70540954	ENSG00000287230
chr8	70543999	70544228	8:70543999-70544228	ENSG00000287230
chr8	70607447	70608741	8:70607447-70608741	ENSG00000067167,ENSG00000246366,ENSG00000243532,ENSG00000221947,ENSG00000285579
chr8	70614832	70615291	8:70614832-70615291	ENSG00000067167,ENSG00000246366,ENSG00000243532
chr8	70616976	70617324	8:70616976-70617324	ENSG00000067167,ENSG00000246366
chr8	70626064	70626264	8:70626064-70626264	ENSG00000243532
chr8	70633370	70633647	8:70633370-70633647	ENSG00000147592,ENSG00000243532
chr8	70641689	70642289	8:70641689-70642289	ENSG00000067167,ENSG00000246366,ENSG00000147592,ENSG00000243532,ENSG00000221947,ENSG00000285579,ENSG00000223220
chr8	70661504	70661780	8:70661504-70661780	ENSG00000147592,ENSG00000243532,ENSG00000221947,ENSG00000285579
chr8	70668294	70669472	8:70668294-70669472	ENSG00000067167,ENSG00000246366,ENSG00000147592,ENSG00000243532,ENSG00000221947,ENSG00000285579
chr8	70923537	70923966	8:70923537-70923966	ENSG00000223220,ENSG00000254031,ENSG00000253124,ENSG00000254277,ENSG00000252509
chr8	70950326	70950612	8:70950326-70950612	-
chr8	71040045	71040400	8:71040045-71040400	-
chr8	71046882	71047418	8:71046882-71047418	ENSG00000223220,ENSG00000254031,ENSG00000253124
chr8	71175591	71175996	8:71175591-71175996	ENSG00000223220,ENSG00000254031,ENSG00000253124
chr8	71178521	71178745	8:71178521-71178745	ENSG00000254031,ENSG00000253124
chr8	71198524	71198752	8:71198524-71198752	ENSG00000254031
chr8	71198957	71199220	8:71198957-71199220	ENSG00000254031
chr8	71230057	71230402	8:71230057-71230402	ENSG00000254031,ENSG00000253124
chr8	71246964	71247441	8:71246964-71247441	ENSG00000223220,ENSG00000254031,ENSG00000253124
chr8	71361599	71362261	8:71361599-71362261	ENSG00000104313,ENSG00000253124
chr8	71410535	71410785	8:71410535-71410785	-
chr8	71547483	71548163	8:71547483-71548163	ENSG00000104313,ENSG00000253124
chr8	71556726	71557257	8:71556726-71557257	ENSG00000104313,ENSG00000253124
chr8	71606994	71607422	8:71606994-71607422	ENSG00000253124,ENSG00000254277
chr8	71651788	71652205	8:71651788-71652205	ENSG00000253124,ENSG00000254277
chr8	71711944	71712212	8:71711944-71712212	ENSG00000254277
chr8	71737413	71737767	8:71737413-71737767	ENSG00000254277,ENSG00000253287
chr8	71739025	71739486	8:71739025-71739486	ENSG00000253124,ENSG00000254277,ENSG00000253287,ENSG00000252509
chr8	71740723	71741041	8:71740723-71741041	ENSG00000223220,ENSG00000253124,ENSG00000254277
chr8	71774837	71775434	8:71774837-71775434	ENSG00000223220,ENSG00000253124,ENSG00000254277,ENSG00000253287
chr8	71804795	71805266	8:71804795-71805266	ENSG00000223220,ENSG00000253287,ENSG00000200191
chr8	71819989	71820364	8:71819989-71820364	ENSG00000253287,ENSG00000200191,ENSG00000235531
chr8	71827807	71828133	8:71827807-71828133	ENSG00000235531
chr8	71831245	71831583	8:71831245-71831583	ENSG00000235531,ENSG00000178860
chr8	71842128	71842478	8:71842128-71842478	ENSG00000235531,ENSG00000178860
chr8	71843637	71844343	8:71843637-71844343	ENSG00000235531,ENSG00000178860
chr8	71874722	71874994	8:71874722-71874994	-
chr8	71894551	71894846	8:71894551-71894846	ENSG00000241942
chr8	71895715	71896097	8:71895715-71896097	ENSG00000241942
chr8	71919975	71920256	8:71919975-71920256	-
chr8	71924103	71924533	8:71924103-71924533	ENSG00000254277,ENSG00000253317
chr8	71975181	71975513	8:71975181-71975513	ENSG00000235531
chr8	71978254	71978639	8:71978254-71978639	ENSG00000235531
chr8	71981698	71981961	8:71981698-71981961	-
chr8	72004601	72005475	8:72004601-72005475	ENSG00000104321,ENSG00000253317,ENSG00000212989
chr8	72018483	72018966	8:72018483-72018966	ENSG00000104321,ENSG00000253317
chr8	72034839	72035366	8:72034839-72035366	ENSG00000104321,ENSG00000253317
chr8	72075318	72075769	8:72075318-72075769	ENSG00000104321,ENSG00000253317
chr8	72101515	72101821	8:72101515-72101821	ENSG00000253317
chr8	72155091	72155450	8:72155091-72155450	ENSG00000253317,ENSG00000212989
chr8	72251338	72251927	8:72251338-72251927	ENSG00000253317,ENSG00000250979,ENSG00000252509,ENSG00000212989,ENSG00000254347,ENSG00000253226,ENSG00000278193,ENSG00000253726
chr8	72287351	72287571	8:72287351-72287571	ENSG00000253317,ENSG00000252509,ENSG00000212989,ENSG00000254347,ENSG00000253226,ENSG00000278193,ENSG00000253726
chr8	72536528	72537619	8:72536528-72537619	ENSG00000252509,ENSG00000212989,ENSG00000254347,ENSG00000182674,ENSG00000253226,ENSG00000278193,ENSG00000253726
chr8	72542624	72542843	8:72542624-72542843	ENSG00000252509,ENSG00000212989,ENSG00000254347,ENSG00000182674,ENSG00000253226,ENSG00000278193,ENSG00000253726
chr8	72886227	72886669	8:72886227-72886669	ENSG00000252509,ENSG00000212989,ENSG00000254347,ENSG00000253226,ENSG00000278193,ENSG00000253726,ENSG00000253784,ENSG00000254349
chr8	72918778	72919291	8:72918778-72919291	ENSG00000252509,ENSG00000212989,ENSG00000254347,ENSG00000253226,ENSG00000278193,ENSG00000253726
chr8	72944112	72944508	8:72944112-72944508	ENSG00000278193,ENSG00000253726,ENSG00000260838
chr8	73008494	73009389	8:73008494-73009389	ENSG00000147601,ENSG00000222488,ENSG00000253636,ENSG00000274443
chr8	73036142	73036670	8:73036142-73036670	ENSG00000147601,ENSG00000222488,ENSG00000272254,ENSG00000253636,ENSG00000254349
chr8	73038062	73038351	8:73038062-73038351	ENSG00000147601,ENSG00000222488,ENSG00000272254,ENSG00000253636,ENSG00000254349
chr8	73080654	73081341	8:73080654-73081341	ENSG00000222488,ENSG00000253636,ENSG00000164764,ENSG00000237061,ENSG00000253564,ENSG00000274443
chr8	73092742	73093601	8:73092742-73093601	ENSG00000253636,ENSG00000164764,ENSG00000237061,ENSG00000253564
chr8	73107367	73107705	8:73107367-73107705	ENSG00000253726,ENSG00000222488,ENSG00000253636,ENSG00000164764,ENSG00000237061,ENSG00000253564,ENSG00000274443
chr8	73168426	73168954	8:73168426-73168954	ENSG00000252509,ENSG00000212989,ENSG00000254347,ENSG00000253226,ENSG00000278193,ENSG00000253726,ENSG00000222488,ENSG00000253636,ENSG00000164764,ENSG00000253564,ENSG00000274443,ENSG00000254213,ENSG00000250295,ENSG00000253339,ENSG00000253302,ENSG00000254273,ENSG00000266502,ENSG00000283505,ENSG00000253341,ENSG00000283188,ENSG00000137558
chr8	73174183	73174753	8:73174183-73174753	ENSG00000252509,ENSG00000212989,ENSG00000253226,ENSG00000278193,ENSG00000253726,ENSG00000222488,ENSG00000253636,ENSG00000164764,ENSG00000253564,ENSG00000274443,ENSG00000254213,ENSG00000250295,ENSG00000253339,ENSG00000253302,ENSG00000254273,ENSG00000266502,ENSG00000283505,ENSG00000253341
chr8	73285492	73285858	8:73285492-73285858	ENSG00000274443,ENSG00000254213,ENSG00000147604,ENSG00000121039
chr8	73293434	73295554	8:73293434-73295554	ENSG00000274443,ENSG00000254213,ENSG00000147604,ENSG00000121039,ENSG00000250295,ENSG00000253302,ENSG00000254273
chr8	73370572	73371100	8:73370572-73371100	ENSG00000250295,ENSG00000253235,ENSG00000253339,ENSG00000253302,ENSG00000254273
chr8	73371831	73372076	8:73371831-73372076	ENSG00000250295,ENSG00000253235,ENSG00000253339,ENSG00000253302
chr8	73585874	73586238	8:73585874-73586238	ENSG00000250295,ENSG00000253302,ENSG00000040341,ENSG00000254273,ENSG00000253383
chr8	73590584	73591000	8:73590584-73591000	ENSG00000274443,ENSG00000254213,ENSG00000250295,ENSG00000253339,ENSG00000253302,ENSG00000254273,ENSG00000253383
chr8	73614469	73614853	8:73614469-73614853	ENSG00000253302,ENSG00000254273
chr8	73624892	73625510	8:73624892-73625510	ENSG00000274443,ENSG00000250295,ENSG00000253339,ENSG00000253302,ENSG00000254273
chr8	73654112	73654582	8:73654112-73654582	ENSG00000274443,ENSG00000250295,ENSG00000253339,ENSG00000253302,ENSG00000254273,ENSG00000254105
chr8	73665400	73665876	8:73665400-73665876	ENSG00000250295,ENSG00000253302,ENSG00000254273,ENSG00000254105,ENSG00000254538
chr8	73670319	73670665	8:73670319-73670665	ENSG00000040341,ENSG00000254273,ENSG00000254538
chr8	73672830	73673239	8:73672830-73673239	ENSG00000254273,ENSG00000254538
chr8	73677885	73678095	8:73677885-73678095	ENSG00000254538
chr8	73694940	73695620	8:73694940-73695620	ENSG00000253302,ENSG00000040341,ENSG00000254273,ENSG00000254538,ENSG00000266502,ENSG00000283505,ENSG00000253341,ENSG00000254080,ENSG00000283188
chr8	73746123	73747485	8:73746123-73747485	ENSG00000040341
chr8	73756109	73756414	8:73756109-73756414	ENSG00000040341
chr8	73757200	73757454	8:73757200-73757454	ENSG00000040341
chr8	73784546	73785018	8:73784546-73785018	-
chr8	73835848	73836131	8:73835848-73836131	ENSG00000104343,ENSG00000253273,ENSG00000272469
chr8	73841181	73841529	8:73841181-73841529	ENSG00000104343,ENSG00000253273,ENSG00000272469
chr8	73877241	73877678	8:73877241-73877678	ENSG00000258677,ENSG00000104343,ENSG00000286113
chr8	73878381	73879367	8:73878381-73879367	ENSG00000040341,ENSG00000258677,ENSG00000104343,ENSG00000286113,ENSG00000154582
chr8	73895649	73896017	8:73895649-73896017	ENSG00000258677,ENSG00000104343,ENSG00000286113,ENSG00000251633,ENSG00000254349
chr8	73917528	73917738	8:73917528-73917738	ENSG00000251633
chr8	73971755	73972740	8:73971755-73972740	ENSG00000258677,ENSG00000104343,ENSG00000286113,ENSG00000154582,ENSG00000175606,ENSG00000244295,ENSG00000253833,ENSG00000154589,ENSG00000254349
chr8	73976159	73976685	8:73976159-73976685	ENSG00000154582,ENSG00000175606,ENSG00000244295,ENSG00000253833
chr8	73991076	73992268	8:73991076-73992268	ENSG00000154582,ENSG00000175606,ENSG00000244295,ENSG00000253833,ENSG00000154589
chr8	74051986	74052592	8:74051986-74052592	ENSG00000212348,ENSG00000254288,ENSG00000240047,ENSG00000212485,ENSG00000253115,ENSG00000266502,ENSG00000283505,ENSG00000253341,ENSG00000283188,ENSG00000137558
chr8	74061124	74061350	8:74061124-74061350	ENSG00000254288,ENSG00000240047,ENSG00000212485,ENSG00000253115
chr8	74088139	74088489	8:74088139-74088489	ENSG00000212485,ENSG00000253983,ENSG00000253115
chr8	74129716	74130065	8:74129716-74130065	ENSG00000212485,ENSG00000253115,ENSG00000253341,ENSG00000253706,ENSG00000253777,ENSG00000254043
chr8	74146689	74147128	8:74146689-74147128	ENSG00000212485,ENSG00000253115,ENSG00000266502,ENSG00000283505,ENSG00000253341,ENSG00000254080,ENSG00000283188,ENSG00000253706
chr8	74174106	74174307	8:74174106-74174307	ENSG00000253983,ENSG00000253115,ENSG00000266502,ENSG00000283505,ENSG00000283188
chr8	74197695	74197915	8:74197695-74197915	ENSG00000253983,ENSG00000253115
chr8	74219895	74220157	8:74219895-74220157	ENSG00000253115,ENSG00000104369,ENSG00000253777
chr8	74295424	74295950	8:74295424-74295950	ENSG00000104369,ENSG00000266502,ENSG00000283505
chr8	74298441	74298648	8:74298441-74298648	ENSG00000104369
chr8	74320545	74322005	8:74320545-74322005	ENSG00000253115,ENSG00000104369,ENSG00000104381
chr8	74339628	74339848	8:74339628-74339848	ENSG00000104369,ENSG00000104381
chr8	74344678	74345006	8:74344678-74345006	ENSG00000253115,ENSG00000104381,ENSG00000253596
chr8	74350258	74350895	8:74350258-74350895	ENSG00000104381,ENSG00000253596,ENSG00000207417,ENSG00000266502,ENSG00000283505,ENSG00000253341,ENSG00000283188,ENSG00000253706,ENSG00000137558
chr8	74366049	74366326	8:74366049-74366326	ENSG00000104381,ENSG00000253596,ENSG00000207417,ENSG00000266502,ENSG00000283505,ENSG00000254349,ENSG00000253341,ENSG00000254080,ENSG00000283188,ENSG00000253706,ENSG00000253777,ENSG00000137558,ENSG00000254043
chr8	74965901	74966221	8:74965901-74966221	ENSG00000266502,ENSG00000283505,ENSG00000254349,ENSG00000253341,ENSG00000254080,ENSG00000283188,ENSG00000253706,ENSG00000253777,ENSG00000137558,ENSG00000254043,ENSG00000254238,ENSG00000253712,ENSG00000253229,ENSG00000254023
chr8	74984131	74985356	8:74984131-74985356	ENSG00000207417,ENSG00000266502,ENSG00000283505,ENSG00000254349,ENSG00000253341,ENSG00000254080,ENSG00000283188,ENSG00000253706,ENSG00000253777,ENSG00000137558,ENSG00000254043,ENSG00000121005,ENSG00000254238,ENSG00000253712,ENSG00000253229,ENSG00000254023
chr8	74999724	75000447	8:74999724-75000447	ENSG00000266502,ENSG00000283505,ENSG00000254349,ENSG00000253341,ENSG00000254080,ENSG00000283188,ENSG00000253706,ENSG00000253777,ENSG00000137558,ENSG00000254043,ENSG00000121005,ENSG00000254238,ENSG00000253712,ENSG00000253229
chr8	75122159	75122365	8:75122159-75122365	ENSG00000266502,ENSG00000283505,ENSG00000254080,ENSG00000283188,ENSG00000253706,ENSG00000253777,ENSG00000137558,ENSG00000254043,ENSG00000254238,ENSG00000249395,ENSG00000253712,ENSG00000253229,ENSG00000254023
chr8	75148961	75149430	8:75148961-75149430	ENSG00000266502,ENSG00000283505,ENSG00000254349,ENSG00000253341,ENSG00000254080,ENSG00000283188,ENSG00000253706,ENSG00000253777,ENSG00000137558,ENSG00000254043,ENSG00000254238,ENSG00000249395,ENSG00000253712,ENSG00000253229,ENSG00000254023
chr8	75401959	75402233	8:75401959-75402233	ENSG00000253229,ENSG00000254023,ENSG00000164749
chr8	75406966	75407892	8:75406966-75407892	ENSG00000253229,ENSG00000254023,ENSG00000164749
chr8	76367766	76368227	8:76367766-76368227	ENSG00000254023,ENSG00000287352,ENSG00000222231,ENSG00000270866,ENSG00000271167,ENSG00000254300,ENSG00000253416,ENSG00000266712,ENSG00000254366
chr8	76454756	76455121	8:76454756-76455121	ENSG00000266502,ENSG00000283505,ENSG00000253341,ENSG00000254080,ENSG00000283188,ENSG00000253229,ENSG00000254023,ENSG00000287352,ENSG00000222231,ENSG00000270866,ENSG00000271167,ENSG00000254300,ENSG00000253416,ENSG00000266712,ENSG00000253952,ENSG00000254366
chr8	76522335	76522756	8:76522335-76522756	ENSG00000287352,ENSG00000222231,ENSG00000270866,ENSG00000271167,ENSG00000254300,ENSG00000253416,ENSG00000266712
chr8	76545636	76546354	8:76545636-76546354	ENSG00000266502,ENSG00000283505,ENSG00000283188,ENSG00000253777,ENSG00000253229,ENSG00000254023,ENSG00000287352,ENSG00000222231,ENSG00000270866,ENSG00000271167,ENSG00000254300,ENSG00000253416,ENSG00000266712,ENSG00000254366
chr8	76564716	76565009	8:76564716-76565009	-
chr8	76566062	76566324	8:76566062-76566324	ENSG00000287352,ENSG00000270866,ENSG00000271167,ENSG00000253681,ENSG00000253416
chr8	76572799	76573413	8:76572799-76573413	ENSG00000222231,ENSG00000254300,ENSG00000253681,ENSG00000253416,ENSG00000266712
chr8	76580880	76582273	8:76580880-76582273	ENSG00000254349,ENSG00000287352,ENSG00000222231,ENSG00000270866,ENSG00000271167,ENSG00000253681,ENSG00000253416,ENSG00000266712
chr8	76599223	76599447	8:76599223-76599447	ENSG00000287352,ENSG00000254305,ENSG00000253416
chr8	76609273	76609493	8:76609273-76609493	ENSG00000254305,ENSG00000253416,ENSG00000266712
chr8	76615033	76615635	8:76615033-76615635	ENSG00000287352,ENSG00000222231,ENSG00000253661,ENSG00000254305,ENSG00000253416,ENSG00000266712
chr8	76616161	76616417	8:76616161-76616417	ENSG00000253661
chr8	76672800	76673624	8:76672800-76673624	ENSG00000253661,ENSG00000091656
chr8	76677931	76678260	8:76677931-76678260	ENSG00000253661,ENSG00000091656
chr8	76682206	76682543	8:76682206-76682543	ENSG00000253661,ENSG00000091656
chr8	76683859	76684075	8:76683859-76684075	ENSG00000253661,ENSG00000091656
chr8	76711718	76712076	8:76711718-76712076	ENSG00000091656,ENSG00000276673,ENSG00000253416,ENSG00000266712
chr8	76733150	76733426	8:76733150-76733426	ENSG00000276673,ENSG00000253416,ENSG00000266712
chr8	76999741	77000932	8:76999741-77000932	ENSG00000254349,ENSG00000253416,ENSG00000266712,ENSG00000164751,ENSG00000253952
chr8	77340634	77340858	8:77340634-77340858	ENSG00000287352,ENSG00000253416,ENSG00000254366
chr8	77342035	77342472	8:77342035-77342472	ENSG00000287352,ENSG00000222231,ENSG00000253416,ENSG00000254366
chr8	77345282	77345623	8:77345282-77345623	ENSG00000222231,ENSG00000254366
chr8	77539307	77539554	8:77539307-77539554	ENSG00000222231,ENSG00000254366
chr8	77606139	77606422	8:77606139-77606422	ENSG00000222231,ENSG00000254366
chr8	77932912	77933131	8:77932912-77933131	-
chr8	77991374	77991748	8:77991374-77991748	ENSG00000222231,ENSG00000253416,ENSG00000254366,ENSG00000254001
chr8	78083119	78083750	8:78083119-78083750	ENSG00000254366,ENSG00000254001
chr8	78116078	78116844	8:78116078-78116844	ENSG00000254001
chr8	78118330	78118681	8:78118330-78118681	ENSG00000254001
chr8	78125756	78126268	8:78125756-78126268	ENSG00000222231,ENSG00000254001
chr8	78206750	78207014	8:78206750-78207014	ENSG00000254001
chr8	78224028	78224470	8:78224028-78224470	ENSG00000222231,ENSG00000254001
chr8	78232435	78232749	8:78232435-78232749	ENSG00000254366,ENSG00000254001
chr8	78250607	78250950	8:78250607-78250950	ENSG00000254366
chr8	78393363	78393606	8:78393363-78393606	ENSG00000252935
chr8	78445000	78445423	8:78445000-78445423	-
chr8	78510813	78511141	8:78510813-78511141	ENSG00000254266,ENSG00000171033,ENSG00000260398
chr8	78516005	78516894	8:78516005-78516894	ENSG00000254266,ENSG00000171033,ENSG00000260398
chr8	78525634	78526238	8:78525634-78526238	ENSG00000254266,ENSG00000171033,ENSG00000260398
chr8	78534955	78535202	8:78534955-78535202	ENSG00000254266,ENSG00000260398
chr8	78542762	78543215	8:78542762-78543215	ENSG00000254266,ENSG00000260398
chr8	78665431	78666400	8:78665431-78666400	ENSG00000260398,ENSG00000286675,ENSG00000104427
chr8	78671695	78672084	8:78671695-78672084	ENSG00000260398,ENSG00000286675,ENSG00000104427
chr8	78686755	78687011	8:78686755-78687011	-
chr8	78688176	78688387	8:78688176-78688387	-
chr8	78720359	78720608	8:78720359-78720608	ENSG00000254352
chr8	78723696	78724017	8:78723696-78724017	ENSG00000254352
chr8	78727118	78727314	8:78727118-78727314	ENSG00000254352
chr8	78762551	78762786	8:78762551-78762786	ENSG00000253919
chr8	78768431	78768665	8:78768431-78768665	ENSG00000253919
chr8	78804423	78805788	8:78804423-78805788	ENSG00000104432,ENSG00000285744
chr8	78806023	78806242	8:78806023-78806242	ENSG00000104432,ENSG00000285744
chr8	78840612	78840927	8:78840612-78840927	ENSG00000261618
chr8	78854004	78854536	8:78854004-78854536	ENSG00000104432,ENSG00000285744,ENSG00000261618
chr8	78924702	78925001	8:78924702-78925001	-
chr8	79025342	79025605	8:79025342-79025605	-
chr8	79152882	79153165	8:79152882-79153165	ENSG00000253659
chr8	79169510	79170183	8:79169510-79170183	ENSG00000253659
chr8	79322849	79323452	8:79322849-79323452	ENSG00000253659,ENSG00000253391,ENSG00000240540
chr8	79437641	79438287	8:79437641-79438287	ENSG00000253659,ENSG00000253391,ENSG00000240540
chr8	79443334	79444144	8:79443334-79444144	ENSG00000253659,ENSG00000253391,ENSG00000240540
chr8	79487345	79487552	8:79487345-79487552	ENSG00000253391
chr8	79543165	79543602	8:79543165-79543602	ENSG00000253391,ENSG00000240540
chr8	79609320	79609612	8:79609320-79609612	ENSG00000240540,ENSG00000104435
chr8	79610621	79610923	8:79610621-79610923	ENSG00000240540,ENSG00000104435
chr8	79613020	79613445	8:79613020-79613445	ENSG00000240540,ENSG00000104435
chr8	79615304	79615746	8:79615304-79615746	ENSG00000240540,ENSG00000104435
chr8	79652912	79653148	8:79652912-79653148	-
chr8	79665958	79666723	8:79665958-79666723	-
chr8	79667475	79667835	8:79667475-79667835	-
chr8	79684753	79685073	8:79684753-79685073	-
chr8	79707384	79707715	8:79707384-79707715	-
chr8	79741225	79741441	8:79741225-79741441	ENSG00000287052
chr8	79760981	79761327	8:79760981-79761327	ENSG00000287052,ENSG00000164683,ENSG00000272138
chr8	79765282	79765581	8:79765282-79765581	ENSG00000164683,ENSG00000272138
chr8	79767519	79768624	8:79767519-79768624	ENSG00000164683,ENSG00000272138,ENSG00000238884,ENSG00000272518
chr8	79783531	79784401	8:79783531-79784401	ENSG00000164683,ENSG00000272138,ENSG00000238884,ENSG00000272518
chr8	79818581	79818825	8:79818581-79818825	ENSG00000249328,ENSG00000238884
chr8	79828229	79828810	8:79828229-79828810	ENSG00000249328,ENSG00000238884,ENSG00000272518
chr8	79867546	79867793	8:79867546-79867793	ENSG00000249328,ENSG00000272518
chr8	79880098	79880631	8:79880098-79880631	ENSG00000249328,ENSG00000238884,ENSG00000285758,ENSG00000272518
chr8	79890695	79892118	8:79890695-79892118	ENSG00000238884,ENSG00000285758,ENSG00000272518
chr8	79900782	79901188	8:79900782-79901188	ENSG00000238884,ENSG00000285758,ENSG00000272518
chr8	79999222	79999519	8:79999222-79999519	ENSG00000147586,ENSG00000272518
chr8	80023712	80024117	8:80023712-80024117	ENSG00000164683,ENSG00000272138,ENSG00000238884,ENSG00000147586,ENSG00000272518
chr8	80029709	80030602	8:80029709-80030602	ENSG00000147586,ENSG00000272518,ENSG00000272264
chr8	80038126	80038611	8:80038126-80038611	ENSG00000147586,ENSG00000272264,ENSG00000076554
chr8	80043371	80044088	8:80043371-80044088	ENSG00000147586,ENSG00000272264,ENSG00000076554
chr8	80054866	80055448	8:80054866-80055448	ENSG00000076554
chr8	80062896	80063094	8:80062896-80063094	ENSG00000076554
chr8	80065972	80066261	8:80065972-80066261	ENSG00000276418,ENSG00000076554
chr8	80067098	80067439	8:80067098-80067439	ENSG00000076554
chr8	80075564	80076160	8:80075564-80076160	ENSG00000276418,ENSG00000076554
chr8	80085088	80085531	8:80085088-80085531	ENSG00000276418,ENSG00000076554,ENSG00000241550
chr8	80089940	80090522	8:80089940-80090522	ENSG00000276418,ENSG00000241550
chr8	80091710	80091973	8:80091710-80091973	ENSG00000276418,ENSG00000241550
chr8	80103220	80103830	8:80103220-80103830	ENSG00000276418,ENSG00000254205,ENSG00000241550
chr8	80121776	80122831	8:80121776-80122831	ENSG00000254205,ENSG00000241550
chr8	80152637	80152931	8:80152637-80152931	ENSG00000076554,ENSG00000241550
chr8	80171091	80171921	8:80171091-80171921	ENSG00000076554,ENSG00000241550
chr8	80230672	80231203	8:80230672-80231203	ENSG00000276418,ENSG00000076554,ENSG00000241550,ENSG00000265588
chr8	80240571	80241077	8:80240571-80241077	ENSG00000241550,ENSG00000265588,ENSG00000241746,ENSG00000253238
chr8	80246671	80247683	8:80246671-80247683	ENSG00000265588,ENSG00000241746,ENSG00000253238
chr8	80253196	80253727	8:80253196-80253727	ENSG00000265588,ENSG00000241746,ENSG00000253238
chr8	80296989	80297762	8:80296989-80297762	ENSG00000241746,ENSG00000253238,ENSG00000213791,ENSG00000206649,ENSG00000252884
chr8	80315264	80315640	8:80315264-80315640	ENSG00000241746,ENSG00000253238,ENSG00000213791,ENSG00000206649
chr8	80330600	80331124	8:80330600-80331124	-
chr8	80340195	80340693	8:80340195-80340693	ENSG00000241746,ENSG00000253238,ENSG00000206649,ENSG00000253237,ENSG00000252884
chr8	80347888	80348256	8:80347888-80348256	ENSG00000241746,ENSG00000253238,ENSG00000253237,ENSG00000252884
chr8	80366822	80367275	8:80366822-80367275	ENSG00000252884
chr8	80367578	80367955	8:80367578-80367955	ENSG00000253237,ENSG00000252884
chr8	80377317	80378093	8:80377317-80378093	ENSG00000241746,ENSG00000253238,ENSG00000252884,ENSG00000277604
chr8	80391327	80391982	8:80391327-80391982	ENSG00000241746,ENSG00000253238,ENSG00000252884
chr8	80419994	80420190	8:80419994-80420190	ENSG00000252884
chr8	80435998	80436423	8:80435998-80436423	ENSG00000241746,ENSG00000253238,ENSG00000252884,ENSG00000277604
chr8	80485366	80487411	8:80485366-80487411	ENSG00000251867,ENSG00000277604,ENSG00000205189
chr8	80497183	80497471	8:80497183-80497471	ENSG00000251867,ENSG00000277604,ENSG00000205189
chr8	80505744	80506019	8:80505744-80506019	ENSG00000251867,ENSG00000277604,ENSG00000205189,ENSG00000188856
chr8	80509060	80509525	8:80509060-80509525	ENSG00000251867,ENSG00000205189,ENSG00000188856
chr8	80534339	80534728	8:80534339-80534728	ENSG00000254162,ENSG00000260317,ENSG00000188856
chr8	80542906	80543361	8:80542906-80543361	ENSG00000254162,ENSG00000260317,ENSG00000188856,ENSG00000252057
chr8	80565864	80566521	8:80565864-80566521	ENSG00000188856,ENSG00000252057,ENSG00000253760,ENSG00000223327
chr8	80577886	80578507	8:80577886-80578507	ENSG00000251867,ENSG00000205189,ENSG00000188856,ENSG00000252057,ENSG00000253760,ENSG00000223327
chr8	80578799	80579118	8:80578799-80579118	ENSG00000251867,ENSG00000205189,ENSG00000188856,ENSG00000252057,ENSG00000253760,ENSG00000223327
chr8	80604208	80604622	8:80604208-80604622	ENSG00000188856,ENSG00000223327,ENSG00000254181,ENSG00000243424
chr8	80612680	80613150	8:80612680-80613150	ENSG00000223327,ENSG00000243424
chr8	80644491	80644905	8:80644491-80644905	ENSG00000164684,ENSG00000254331
chr8	80668133	80668659	8:80668133-80668659	ENSG00000164684,ENSG00000254331
chr8	80682887	80683120	8:80682887-80683120	-
chr8	80687107	80687492	8:80687107-80687492	ENSG00000243424,ENSG00000253516
chr8	80690953	80691265	8:80690953-80691265	ENSG00000253516
chr8	80715360	80715795	8:80715360-80715795	-
chr8	80747333	80747783	8:80747333-80747783	ENSG00000212429,ENSG00000253516
chr8	80753067	80753495	8:80753067-80753495	ENSG00000212429,ENSG00000253516
chr8	80760637	80760959	8:80760637-80760959	ENSG00000243951,ENSG00000253516
chr8	80783549	80783919	8:80783549-80783919	ENSG00000243951,ENSG00000253516
chr8	80791450	80791751	8:80791450-80791751	ENSG00000243951,ENSG00000253516
chr8	80842588	80843047	8:80842588-80843047	ENSG00000253516
chr8	80864662	80865271	8:80864662-80865271	ENSG00000164684,ENSG00000253516
chr8	80873386	80874886	8:80873386-80874886	ENSG00000164684,ENSG00000253516,ENSG00000286763
chr8	80885601	80885801	8:80885601-80885801	ENSG00000286763
chr8	80893598	80894152	8:80893598-80894152	ENSG00000164684,ENSG00000253516,ENSG00000286763
chr8	80918478	80919009	8:80918478-80919009	ENSG00000253516
chr8	80934389	80934898	8:80934389-80934898	-
chr8	80991910	80992343	8:80991910-80992343	ENSG00000243424,ENSG00000076641
chr8	80998382	80998845	8:80998382-80998845	-
chr8	81004355	81005029	8:81004355-81005029	-
chr8	81010029	81010310	8:81010029-81010310	-
chr8	81021924	81022267	8:81021924-81022267	ENSG00000254060
chr8	81026434	81026715	8:81026434-81026715	ENSG00000254060,ENSG00000254177
chr8	81028940	81029314	8:81028940-81029314	ENSG00000254060,ENSG00000254177
chr8	81034812	81035053	8:81034812-81035053	ENSG00000254060
chr8	81047714	81048361	8:81047714-81048361	ENSG00000254060,ENSG00000254177
chr8	81065114	81065588	8:81065114-81065588	ENSG00000076641,ENSG00000254060,ENSG00000254177
chr8	81081417	81081677	8:81081417-81081677	ENSG00000076641,ENSG00000254177
chr8	81082433	81082693	8:81082433-81082693	ENSG00000254177
chr8	81093412	81094170	8:81093412-81094170	ENSG00000254177
chr8	81099524	81099806	8:81099524-81099806	-
chr8	81106783	81107268	8:81106783-81107268	ENSG00000076641,ENSG00000254060,ENSG00000254177
chr8	81111517	81112461	8:81111517-81112461	ENSG00000076641,ENSG00000254060,ENSG00000254177
chr8	81130365	81130940	8:81130365-81130940	-
chr8	81132675	81133149	8:81132675-81133149	ENSG00000253214
chr8	81140771	81141448	8:81140771-81141448	ENSG00000253214
chr8	81147136	81147679	8:81147136-81147679	ENSG00000253214
chr8	81153846	81154359	8:81153846-81154359	ENSG00000253214
chr8	81235170	81235706	8:81235170-81235706	ENSG00000254014,ENSG00000253677
chr8	81253968	81254171	8:81253968-81254171	ENSG00000254014,ENSG00000253677
chr8	81280150	81281671	8:81280150-81281671	ENSG00000272425,ENSG00000254027,ENSG00000164687
chr8	81290989	81291468	8:81290989-81291468	ENSG00000272425,ENSG00000254027,ENSG00000164687
chr8	81312961	81313366	8:81312961-81313366	ENSG00000272425,ENSG00000254027,ENSG00000164687,ENSG00000253859,ENSG00000147588,ENSG00000170323,ENSG00000253374,ENSG00000237264,ENSG00000197416,ENSG00000254151
chr8	81364538	81364836	8:81364538-81364836	ENSG00000253859,ENSG00000147588,ENSG00000170323,ENSG00000253374,ENSG00000237264,ENSG00000197416,ENSG00000254151
chr8	81377792	81378342	8:81377792-81378342	ENSG00000253859,ENSG00000147588
chr8	81456311	81456561	8:81456311-81456561	ENSG00000253859,ENSG00000147588,ENSG00000205186,ENSG00000170323
chr8	81492417	81492929	8:81492417-81492929	ENSG00000253859,ENSG00000147588,ENSG00000205186,ENSG00000170323,ENSG00000253374,ENSG00000237264,ENSG00000197416
chr8	81505637	81506027	8:81505637-81506027	ENSG00000253859,ENSG00000147588,ENSG00000170323,ENSG00000253374,ENSG00000237264,ENSG00000197416
chr8	81512388	81512608	8:81512388-81512608	ENSG00000253859,ENSG00000170323,ENSG00000253374,ENSG00000237264,ENSG00000197416
chr8	81547060	81547339	8:81547060-81547339	ENSG00000253859,ENSG00000253374,ENSG00000237264,ENSG00000197416,ENSG00000254151
chr8	81590884	81591316	8:81590884-81591316	ENSG00000272425,ENSG00000253859,ENSG00000253374,ENSG00000237264,ENSG00000197416,ENSG00000254151
chr8	81630550	81631299	8:81630550-81631299	ENSG00000251521,ENSG00000254151,ENSG00000240427,ENSG00000205184
chr8	81641618	81641885	8:81641618-81641885	ENSG00000251521,ENSG00000254151,ENSG00000205184
chr8	81685908	81686614	8:81685908-81686614	ENSG00000133731,ENSG00000253598,ENSG00000280193,ENSG00000104231,ENSG00000104497
chr8	81693650	81693952	8:81693650-81693952	ENSG00000133731,ENSG00000253598,ENSG00000280193
chr8	81708391	81708977	8:81708391-81708977	ENSG00000253598,ENSG00000280193,ENSG00000104231
chr8	81720686	81721574	8:81720686-81721574	ENSG00000104231,ENSG00000164695,ENSG00000104497
chr8	81731959	81732986	8:81731959-81732986	ENSG00000104231,ENSG00000164695
chr8	81775459	81775973	8:81775459-81775973	ENSG00000104497,ENSG00000231942,ENSG00000254689
chr8	81780592	81781401	8:81780592-81781401	ENSG00000253334,ENSG00000104497,ENSG00000231942,ENSG00000254689
chr8	81795279	81795969	8:81795279-81795969	ENSG00000253334,ENSG00000104497,ENSG00000231942,ENSG00000254689
chr8	81796748	81797060	8:81796748-81797060	ENSG00000253334,ENSG00000104497,ENSG00000231942
chr8	81831655	81832070	8:81831655-81832070	ENSG00000104497,ENSG00000231942,ENSG00000254689
chr8	81841585	81842888	8:81841585-81842888	-
chr8	81847864	81848177	8:81847864-81848177	-
chr8	81858882	81859270	8:81858882-81859270	ENSG00000104497,ENSG00000231942,ENSG00000254689
chr8	81870822	81871158	8:81870822-81871158	ENSG00000104497,ENSG00000254689
chr8	81932219	81932893	8:81932219-81932893	ENSG00000254689
chr8	81956725	81957018	8:81956725-81957018	-
chr8	81959074	81959589	8:81959074-81959589	ENSG00000254394,ENSG00000254123,ENSG00000253503
chr8	81996375	81996764	8:81996375-81996764	ENSG00000254394
chr8	82041686	82042038	8:82041686-82042038	ENSG00000254394,ENSG00000254123
chr8	82056320	82056735	8:82056320-82056735	ENSG00000254394,ENSG00000254123,ENSG00000206228,ENSG00000253503
chr8	82061816	82062331	8:82061816-82062331	ENSG00000254394,ENSG00000254123,ENSG00000253503
chr8	82063103	82063322	8:82063103-82063322	ENSG00000254394,ENSG00000254123
chr8	82190160	82190770	8:82190160-82190770	ENSG00000254123
chr8	82191157	82191837	8:82191157-82191837	ENSG00000254123,ENSG00000206228,ENSG00000253503
chr8	82227878	82228205	8:82227878-82228205	ENSG00000254123,ENSG00000206228,ENSG00000253503
chr8	82257868	82258315	8:82257868-82258315	ENSG00000254123,ENSG00000206228,ENSG00000253503
chr8	82307469	82308112	8:82307469-82308112	ENSG00000206228,ENSG00000253503
chr8	82820790	82821077	8:82820790-82821077	ENSG00000253503
chr8	82948705	82949341	8:82948705-82949341	ENSG00000254394,ENSG00000253503,ENSG00000253836,ENSG00000253581,ENSG00000253898
chr8	83100054	83100356	8:83100054-83100356	ENSG00000253581,ENSG00000254189,ENSG00000253423,ENSG00000253898
chr8	83104118	83104523	8:83104118-83104523	ENSG00000253503,ENSG00000253581,ENSG00000254189,ENSG00000253423,ENSG00000253898
chr8	83124038	83124634	8:83124038-83124634	ENSG00000253503,ENSG00000253581,ENSG00000253423
chr8	83134196	83134537	8:83134196-83134537	ENSG00000253503,ENSG00000253581,ENSG00000253423,ENSG00000253898
chr8	83139476	83140065	8:83139476-83140065	ENSG00000253503,ENSG00000253581,ENSG00000253423,ENSG00000253898,ENSG00000254202,ENSG00000254195,ENSG00000253362,ENSG00000253137,ENSG00000254212,ENSG00000203413,ENSG00000253655
chr8	83149543	83150038	8:83149543-83150038	ENSG00000253503,ENSG00000253581,ENSG00000253423,ENSG00000253898,ENSG00000254202,ENSG00000254195,ENSG00000253362,ENSG00000248978
chr8	83287964	83288180	8:83287964-83288180	ENSG00000274116,ENSG00000253898
chr8	83317872	83318264	8:83317872-83318264	ENSG00000253503,ENSG00000253581,ENSG00000253423,ENSG00000274116,ENSG00000253898,ENSG00000254202,ENSG00000248978,ENSG00000254212,ENSG00000253655
chr8	83331119	83331380	8:83331119-83331380	ENSG00000253503,ENSG00000253423,ENSG00000253898,ENSG00000254202,ENSG00000273567
chr8	83824883	83825183	8:83824883-83825183	ENSG00000253898,ENSG00000254202,ENSG00000254195,ENSG00000253362
chr8	83947854	83948409	8:83947854-83948409	ENSG00000254202,ENSG00000254195,ENSG00000253362,ENSG00000271381
chr8	84183103	84183581	8:84183103-84183581	ENSG00000254195,ENSG00000253362,ENSG00000184672
chr8	84184762	84185142	8:84184762-84185142	ENSG00000254195,ENSG00000253362,ENSG00000184672
chr8	84625854	84626577	8:84625854-84626577	ENSG00000254195,ENSG00000253362,ENSG00000206701,ENSG00000253137,ENSG00000248978,ENSG00000254212,ENSG00000203413,ENSG00000253655,ENSG00000253283,ENSG00000270971,ENSG00000273567,ENSG00000276006,ENSG00000275928,ENSG00000276540,ENSG00000276998,ENSG00000270416
chr8	84643637	84643855	8:84643637-84643855	ENSG00000206701,ENSG00000253137,ENSG00000248978,ENSG00000254212,ENSG00000203413,ENSG00000253655
chr8	84648075	84648479	8:84648075-84648479	ENSG00000206701,ENSG00000253137,ENSG00000248978,ENSG00000254212,ENSG00000203413,ENSG00000253655,ENSG00000253283,ENSG00000276006
chr8	85031939	85032433	8:85031939-85032433	ENSG00000253137,ENSG00000248978,ENSG00000254212,ENSG00000203413,ENSG00000253655,ENSG00000253283,ENSG00000273567
chr8	85054377	85054675	8:85054377-85054675	ENSG00000253137,ENSG00000248978,ENSG00000254212,ENSG00000203413,ENSG00000253655,ENSG00000253283,ENSG00000205176
chr8	85106685	85107813	8:85106685-85107813	ENSG00000254212,ENSG00000203413,ENSG00000253655,ENSG00000253283,ENSG00000133739
chr8	85137064	85137560	8:85137064-85137560	ENSG00000254212,ENSG00000253655,ENSG00000253283
chr8	85147536	85147882	8:85147536-85147882	ENSG00000203413,ENSG00000253655,ENSG00000253283,ENSG00000260493,ENSG00000254208
chr8	85153458	85154174	8:85153458-85154174	ENSG00000203413,ENSG00000253655,ENSG00000253283
chr8	85166768	85167008	8:85166768-85167008	ENSG00000253655,ENSG00000253283,ENSG00000260493,ENSG00000133740,ENSG00000254208
chr8	85171819	85172218	8:85171819-85172218	ENSG00000253283,ENSG00000260493,ENSG00000133740,ENSG00000254208
chr8	85176855	85178334	8:85176855-85178334	ENSG00000260493,ENSG00000133740,ENSG00000254208,ENSG00000176731,ENSG00000185015
chr8	85187385	85187703	8:85187385-85187703	ENSG00000260493,ENSG00000133740,ENSG00000254208
chr8	85190064	85190320	8:85190064-85190320	ENSG00000260493,ENSG00000133740,ENSG00000254208
chr8	85192213	85192735	8:85192213-85192735	ENSG00000260493,ENSG00000133740,ENSG00000254208
chr8	85200303	85201010	8:85200303-85201010	ENSG00000253655,ENSG00000253283,ENSG00000260493,ENSG00000133740,ENSG00000254208,ENSG00000176731,ENSG00000205176
chr8	85220091	85220984	8:85220091-85220984	ENSG00000260493,ENSG00000254208,ENSG00000176731,ENSG00000185015,ENSG00000258256,ENSG00000257962
chr8	85245409	85246335	8:85245409-85246335	ENSG00000176731,ENSG00000185015,ENSG00000258256,ENSG00000257962
chr8	85263730	85264048	8:85263730-85264048	ENSG00000258256,ENSG00000257962
chr8	85267786	85268128	8:85267786-85268128	ENSG00000273567
chr8	85290075	85290525	8:85290075-85290525	ENSG00000176731,ENSG00000185015
chr8	85297363	85297800	8:85297363-85297800	ENSG00000270971,ENSG00000274343
chr8	85365999	85366207	8:85365999-85366207	ENSG00000133742,ENSG00000164879
chr8	85371519	85371948	8:85371519-85371948	ENSG00000133742,ENSG00000164879
chr8	85438120	85439068	8:85438120-85439068	ENSG00000164879,ENSG00000273567
chr8	85451672	85452009	8:85451672-85452009	ENSG00000253549,ENSG00000104267,ENSG00000205176
chr8	85459386	85459655	8:85459386-85459655	ENSG00000253549,ENSG00000104267,ENSG00000274343
chr8	85463242	85464305	8:85463242-85464305	ENSG00000253549,ENSG00000104267,ENSG00000253680,ENSG00000270971,ENSG00000205176
chr8	85502208	85502433	8:85502208-85502433	ENSG00000254380,ENSG00000253680,ENSG00000270971,ENSG00000205176,ENSG00000274343
chr8	85513388	85514127	8:85513388-85514127	ENSG00000254380,ENSG00000253680,ENSG00000270971,ENSG00000205176
chr8	85535129	85535573	8:85535129-85535573	ENSG00000254212,ENSG00000254380,ENSG00000253680,ENSG00000270971,ENSG00000205176,ENSG00000276006,ENSG00000275928,ENSG00000276540,ENSG00000276998,ENSG00000270416
chr8	85550552	85550843	8:85550552-85550843	ENSG00000253680,ENSG00000270971,ENSG00000205176
chr8	85597012	85597416	8:85597012-85597416	ENSG00000253680,ENSG00000270971,ENSG00000273567,ENSG00000205176
chr8	85643220	85643741	8:85643220-85643741	-
chr8	85648864	85649087	8:85648864-85649087	-
chr8	85663074	85663452	8:85663074-85663452	-
chr8	85663713	85663913	8:85663713-85663913	-
chr8	85714695	85715717	8:85714695-85715717	-
chr8	85720517	85720805	8:85720517-85720805	-
chr8	85735210	85735912	8:85735210-85735912	-
chr8	85736392	85736845	8:85736392-85736845	-
chr8	85764511	85764951	8:85764511-85764951	-
chr8	85774044	85774382	8:85774044-85774382	-
chr8	85776689	85777113	8:85776689-85777113	-
chr8	85784441	85784824	8:85784441-85784824	-
chr8	85791934	85792245	8:85791934-85792245	-
chr8	85804018	85804916	8:85804018-85804916	-
chr8	85816370	85816785	8:85816370-85816785	-
chr8	85821098	85821387	8:85821098-85821387	-
chr8	85827472	85828141	8:85827472-85828141	-
chr8	85828389	85828605	8:85828389-85828605	-
chr8	85835983	85836482	8:85835983-85836482	ENSG00000273567,ENSG00000205176,ENSG00000277422,ENSG00000253154,ENSG00000285768
chr8	85958987	85959723	8:85958987-85959723	ENSG00000203413,ENSG00000253680,ENSG00000273567,ENSG00000205176,ENSG00000276006,ENSG00000275928,ENSG00000276540,ENSG00000276998,ENSG00000270416,ENSG00000277422,ENSG00000285768,ENSG00000287927,ENSG00000227753
chr8	85964255	85964560	8:85964255-85964560	ENSG00000273567,ENSG00000205176,ENSG00000285768
chr8	85973296	85973715	8:85973296-85973715	ENSG00000253549,ENSG00000104267,ENSG00000270971,ENSG00000273567,ENSG00000205176,ENSG00000274343,ENSG00000285768,ENSG00000287927,ENSG00000227753
chr8	85987200	85987517	8:85987200-85987517	ENSG00000270971,ENSG00000205176,ENSG00000274343,ENSG00000287927,ENSG00000147614,ENSG00000227753
chr8	86033344	86034483	8:86033344-86034483	ENSG00000270971,ENSG00000227753,ENSG00000243761
chr8	86039506	86039955	8:86039506-86039955	ENSG00000227753,ENSG00000243761
chr8	86044044	86044346	8:86044044-86044346	ENSG00000227753,ENSG00000243761
chr8	86050018	86050286	8:86050018-86050286	ENSG00000271381,ENSG00000227753,ENSG00000243761
chr8	86053031	86053372	8:86053031-86053372	ENSG00000271381,ENSG00000227753,ENSG00000243761,ENSG00000147613
chr8	86063596	86063800	8:86063596-86063800	ENSG00000147614,ENSG00000147613
chr8	86069311	86069524	8:86069311-86069524	ENSG00000273567,ENSG00000147614,ENSG00000147613
chr8	86088396	86088787	8:86088396-86088787	ENSG00000277436,ENSG00000147614,ENSG00000147613
chr8	86108651	86109113	8:86108651-86109113	ENSG00000205176,ENSG00000276006,ENSG00000275928,ENSG00000276540,ENSG00000276998,ENSG00000270416,ENSG00000147614,ENSG00000147613,ENSG00000253675,ENSG00000253699,ENSG00000164893,ENSG00000250569
chr8	86126960	86127231	8:86126960-86127231	ENSG00000253675,ENSG00000253699,ENSG00000164893
chr8	86160049	86160297	8:86160049-86160297	ENSG00000253675,ENSG00000253699,ENSG00000164893
chr8	86160948	86161538	8:86160948-86161538	ENSG00000253675,ENSG00000253699,ENSG00000164893
chr8	86162985	86163865	8:86162985-86163865	ENSG00000253675,ENSG00000253699,ENSG00000164893
chr8	86342187	86343226	8:86342187-86343226	ENSG00000253699,ENSG00000164893,ENSG00000254231,ENSG00000123124,ENSG00000250569
chr8	86356561	86356960	8:86356561-86356960	ENSG00000271381,ENSG00000253699,ENSG00000164893,ENSG00000254231,ENSG00000123124,ENSG00000250569
chr8	86508149	86509061	8:86508149-86509061	ENSG00000176623,ENSG00000250569,ENSG00000254088,ENSG00000085719
chr8	86514267	86515042	8:86514267-86515042	ENSG00000271381,ENSG00000176623,ENSG00000250569,ENSG00000254088,ENSG00000085719
chr8	86523130	86523659	8:86523130-86523659	ENSG00000176623,ENSG00000250569,ENSG00000254088,ENSG00000085719
chr8	86556828	86557052	8:86556828-86557052	ENSG00000250569,ENSG00000085719
chr8	86558170	86558445	8:86558170-86558445	ENSG00000250569,ENSG00000085719
chr8	86580666	86581087	8:86580666-86581087	ENSG00000170289,ENSG00000253292
chr8	86601282	86602024	8:86601282-86602024	ENSG00000276006,ENSG00000275928,ENSG00000276540,ENSG00000276998,ENSG00000270416,ENSG00000250569,ENSG00000170289,ENSG00000253292,ENSG00000205333,ENSG00000233915,ENSG00000253778
chr8	86609103	86609341	8:86609103-86609341	ENSG00000253292,ENSG00000205333,ENSG00000233915
chr8	86618809	86619287	8:86618809-86619287	ENSG00000270971,ENSG00000273567,ENSG00000276006,ENSG00000275928,ENSG00000276540,ENSG00000276998,ENSG00000270416,ENSG00000253292,ENSG00000205333,ENSG00000233915,ENSG00000253778
chr8	86703337	86703766	8:86703337-86703766	ENSG00000276006,ENSG00000275928,ENSG00000276540,ENSG00000276998,ENSG00000270416,ENSG00000170289,ENSG00000205333,ENSG00000233915,ENSG00000254115,ENSG00000253778,ENSG00000253568
chr8	86785345	86785819	8:86785345-86785819	ENSG00000205333,ENSG00000233915,ENSG00000253778,ENSG00000253568
chr8	86819673	86820188	8:86819673-86820188	ENSG00000276006,ENSG00000275928,ENSG00000276540,ENSG00000276998,ENSG00000270416,ENSG00000205333,ENSG00000233915,ENSG00000253778,ENSG00000253568
chr8	86871155	86871464	8:86871155-86871464	ENSG00000176571
chr8	87025699	87025940	8:87025699-87025940	ENSG00000176571
chr8	87581097	87581323	8:87581097-87581323	ENSG00000253401,ENSG00000251563
chr8	87582046	87582292	8:87582046-87582292	ENSG00000253401,ENSG00000251563
chr8	87698764	87699073	8:87698764-87699073	ENSG00000253500,ENSG00000251563,ENSG00000254376,ENSG00000273978,ENSG00000176566,ENSG00000253171,ENSG00000251904,ENSG00000250962,ENSG00000271156,ENSG00000286984
chr8	87811615	87811844	8:87811615-87811844	ENSG00000253500,ENSG00000251563,ENSG00000254376,ENSG00000273978,ENSG00000176566,ENSG00000253171,ENSG00000251904,ENSG00000250962,ENSG00000271156,ENSG00000286984
chr8	87826391	87826820	8:87826391-87826820	ENSG00000253500,ENSG00000254376,ENSG00000273978,ENSG00000176566,ENSG00000253171,ENSG00000251904,ENSG00000250962,ENSG00000271156
chr8	87832252	87832649	8:87832252-87832649	ENSG00000253500,ENSG00000254376,ENSG00000273978,ENSG00000176566,ENSG00000253171,ENSG00000251904,ENSG00000250962
chr8	87916513	87917250	8:87916513-87917250	ENSG00000271381,ENSG00000253500,ENSG00000254376,ENSG00000273978,ENSG00000176566,ENSG00000253171,ENSG00000251904,ENSG00000250962,ENSG00000271156
chr8	88000918	88001394	8:88000918-88001394	ENSG00000277436,ENSG00000176566,ENSG00000253171
chr8	88038452	88038801	8:88038452-88038801	ENSG00000253500,ENSG00000273978,ENSG00000176566,ENSG00000253171,ENSG00000251904,ENSG00000250962
chr8	88056776	88057177	8:88056776-88057177	ENSG00000253500,ENSG00000273978,ENSG00000176566,ENSG00000253171,ENSG00000251904,ENSG00000250962,ENSG00000271156,ENSG00000286984
chr8	88072974	88073260	8:88072974-88073260	ENSG00000253171,ENSG00000271156
chr8	88078904	88079616	8:88078904-88079616	ENSG00000273978,ENSG00000176566,ENSG00000253171,ENSG00000251904
chr8	88177721	88178196	8:88177721-88178196	ENSG00000253171,ENSG00000251904,ENSG00000250962,ENSG00000271156
chr8	88289735	88290008	8:88289735-88290008	ENSG00000253500,ENSG00000176566,ENSG00000253171,ENSG00000251904,ENSG00000250962,ENSG00000271156,ENSG00000286984
chr8	88320508	88320912	8:88320508-88320912	ENSG00000156103,ENSG00000253553,ENSG00000251904
chr8	88326856	88329008	8:88326856-88329008	ENSG00000156103,ENSG00000253553,ENSG00000251904
chr8	89071743	89072108	8:89071743-89072108	ENSG00000250962,ENSG00000271156,ENSG00000286984
chr8	89189164	89189454	8:89189164-89189454	ENSG00000251904,ENSG00000250962,ENSG00000271156,ENSG00000286984
chr8	89216204	89216866	8:89216204-89216866	ENSG00000251904,ENSG00000250962,ENSG00000271156,ENSG00000286984,ENSG00000253621,ENSG00000248231,ENSG00000104327,ENSG00000200151
chr8	89243512	89243889	8:89243512-89243889	ENSG00000250962,ENSG00000271156,ENSG00000286984,ENSG00000253621
chr8	89253356	89253758	8:89253356-89253758	ENSG00000251904,ENSG00000250962,ENSG00000271156,ENSG00000286984,ENSG00000253621,ENSG00000248231
chr8	89282002	89282270	8:89282002-89282270	ENSG00000271156,ENSG00000286984,ENSG00000248231
chr8	89290028	89290223	8:89290028-89290223	ENSG00000248231
chr8	89308845	89309239	8:89308845-89309239	ENSG00000271156,ENSG00000286984,ENSG00000248231
chr8	89322389	89322695	8:89322389-89322695	ENSG00000250962,ENSG00000271156,ENSG00000286984,ENSG00000248231
chr8	89342986	89343364	8:89342986-89343364	ENSG00000250962,ENSG00000271156,ENSG00000286984,ENSG00000248231
chr8	89454802	89455292	8:89454802-89455292	ENSG00000250962,ENSG00000286984,ENSG00000248231
chr8	89469620	89469842	8:89469620-89469842	ENSG00000248231
chr8	89473785	89474308	8:89473785-89474308	ENSG00000271156,ENSG00000286984,ENSG00000248231
chr8	89477535	89477790	8:89477535-89477790	ENSG00000271156,ENSG00000286984,ENSG00000248231
chr8	89632278	89632892	8:89632278-89632892	ENSG00000251904,ENSG00000271156,ENSG00000286984,ENSG00000248231,ENSG00000251136,ENSG00000104327,ENSG00000254251
chr8	89647244	89647519	8:89647244-89647519	-
chr8	89689192	89689556	8:89689192-89689556	-
chr8	89718348	89718664	8:89718348-89718664	ENSG00000251136
chr8	89721469	89721815	8:89721469-89721815	ENSG00000251136
chr8	89725834	89726135	8:89725834-89726135	ENSG00000251136
chr8	89729017	89729424	8:89729017-89729424	ENSG00000251136
chr8	89757320	89758431	8:89757320-89758431	ENSG00000251136,ENSG00000104312
chr8	89776996	89777457	8:89776996-89777457	ENSG00000104312,ENSG00000253349
chr8	89781005	89781483	8:89781005-89781483	ENSG00000104312,ENSG00000253349
chr8	89782123	89782485	8:89782123-89782485	ENSG00000104312
chr8	89784826	89785079	8:89784826-89785079	ENSG00000104312,ENSG00000253349
chr8	89790122	89790350	8:89790122-89790350	ENSG00000253349
chr8	89834485	89834876	8:89834485-89834876	ENSG00000253349,ENSG00000275103,ENSG00000104327
chr8	89836994	89837440	8:89836994-89837440	ENSG00000253349,ENSG00000275103
chr8	89841485	89841890	8:89841485-89841890	ENSG00000253349
chr8	89848277	89848854	8:89848277-89848854	ENSG00000253349,ENSG00000104320
chr8	89855763	89856427	8:89855763-89856427	ENSG00000253349,ENSG00000207359,ENSG00000164823,ENSG00000104320,ENSG00000104327,ENSG00000199354
chr8	89887370	89887958	8:89887370-89887958	ENSG00000207359,ENSG00000164823,ENSG00000104327
chr8	89901805	89903178	8:89901805-89903178	ENSG00000207359,ENSG00000164823,ENSG00000104320
chr8	89970681	89970959	8:89970681-89970959	ENSG00000104320
chr8	89974459	89975244	8:89974459-89975244	ENSG00000104320
chr8	89983869	89984821	8:89983869-89984821	ENSG00000207359,ENSG00000164823,ENSG00000104320,ENSG00000104325
chr8	89993550	89994086	8:89993550-89994086	-
chr8	89995138	89995969	8:89995138-89995969	ENSG00000104320,ENSG00000104325
chr8	90000726	90002079	8:90000726-90002079	ENSG00000104320,ENSG00000104325,ENSG00000104327
chr8	90005768	90006054	8:90005768-90006054	ENSG00000104325
chr8	90231036	90231330	8:90231036-90231330	ENSG00000253394
chr8	90328993	90329188	8:90328993-90329188	ENSG00000104327,ENSG00000253394,ENSG00000199354
chr8	90467532	90468108	8:90467532-90468108	ENSG00000104327,ENSG00000253394,ENSG00000199354,ENSG00000253799,ENSG00000254251,ENSG00000200151
chr8	90540561	90540788	8:90540561-90540788	ENSG00000104327,ENSG00000199354,ENSG00000253799,ENSG00000254251
chr8	90627730	90628554	8:90627730-90628554	ENSG00000254180,ENSG00000199354,ENSG00000253799,ENSG00000246792,ENSG00000254251
chr8	90637001	90637504	8:90637001-90637504	ENSG00000254180,ENSG00000199354,ENSG00000253799,ENSG00000180694,ENSG00000246792,ENSG00000254251
chr8	90644959	90646662	8:90644959-90646662	ENSG00000253799,ENSG00000180694,ENSG00000246792,ENSG00000254251
chr8	90662732	90663007	8:90662732-90663007	ENSG00000253799,ENSG00000180694,ENSG00000246792,ENSG00000254251
chr8	90701097	90701601	8:90701097-90701601	ENSG00000180694,ENSG00000254182,ENSG00000254251
chr8	90777224	90777587	8:90777224-90777587	ENSG00000123119,ENSG00000254251
chr8	90788324	90788697	8:90788324-90788697	ENSG00000180694,ENSG00000123119,ENSG00000254251
chr8	90791516	90792198	8:90791516-90792198	ENSG00000180694,ENSG00000123119,ENSG00000254251
chr8	90948404	90948706	8:90948404-90948706	ENSG00000123119,ENSG00000254251
chr8	90984344	90985746	8:90984344-90985746	ENSG00000254251,ENSG00000253250,ENSG00000155099,ENSG00000253358,ENSG00000254219,ENSG00000253738,ENSG00000155100,ENSG00000214954,ENSG00000266194
chr8	90991188	90991574	8:90991188-90991574	ENSG00000253250,ENSG00000155099,ENSG00000253358,ENSG00000254219,ENSG00000214954
chr8	91029358	91029631	8:91029358-91029631	ENSG00000155099,ENSG00000253358,ENSG00000254219,ENSG00000214954
chr8	91032191	91032472	8:91032191-91032472	ENSG00000155099,ENSG00000253358,ENSG00000254219,ENSG00000214954
chr8	91040178	91041288	8:91040178-91041288	ENSG00000155099,ENSG00000253358,ENSG00000254219
chr8	91060575	91060976	8:91060575-91060976	ENSG00000155099,ENSG00000253358,ENSG00000254219,ENSG00000253738,ENSG00000155100,ENSG00000214954
chr8	91069812	91070683	8:91069812-91070683	ENSG00000155099,ENSG00000253358,ENSG00000254219,ENSG00000253738,ENSG00000155100,ENSG00000214954,ENSG00000253525,ENSG00000266194
chr8	91076540	91076852	8:91076540-91076852	ENSG00000253738,ENSG00000155100,ENSG00000214954
chr8	91180299	91180573	8:91180299-91180573	ENSG00000254251,ENSG00000214954,ENSG00000253525,ENSG00000266194,ENSG00000147606,ENSG00000200151
chr8	91248915	91249324	8:91248915-91249324	ENSG00000214954,ENSG00000253525,ENSG00000266194,ENSG00000147606,ENSG00000253901,ENSG00000200151,ENSG00000271202
chr8	91439602	91439987	8:91439602-91439987	ENSG00000253901,ENSG00000200151,ENSG00000271202,ENSG00000229182,ENSG00000233778
chr8	92071381	92071860	8:92071381-92071860	ENSG00000253901,ENSG00000271202,ENSG00000229182,ENSG00000079102,ENSG00000253576,ENSG00000233778,ENSG00000253118,ENSG00000279847
chr8	92073244	92073500	8:92073244-92073500	ENSG00000253901,ENSG00000271202,ENSG00000229182,ENSG00000079102,ENSG00000253576,ENSG00000233778,ENSG00000253118,ENSG00000279847
chr8	92102670	92103803	8:92102670-92103803	ENSG00000079102,ENSG00000253576,ENSG00000233778
chr8	92426525	92426907	8:92426525-92426907	ENSG00000253901,ENSG00000200151,ENSG00000271202,ENSG00000229182,ENSG00000253576,ENSG00000233778,ENSG00000253118,ENSG00000253682,ENSG00000253749,ENSG00000253634,ENSG00000288005,ENSG00000254020,ENSG00000279847,ENSG00000253960,ENSG00000268080
chr8	92482878	92483248	8:92482878-92483248	ENSG00000253901,ENSG00000271202,ENSG00000229182,ENSG00000253576,ENSG00000233778,ENSG00000253118,ENSG00000253682,ENSG00000253634,ENSG00000288005,ENSG00000254020,ENSG00000268080
chr8	92491384	92491589	8:92491384-92491589	ENSG00000253901,ENSG00000200151,ENSG00000271202,ENSG00000229182,ENSG00000253576,ENSG00000233778,ENSG00000253118,ENSG00000253682,ENSG00000253634,ENSG00000288005,ENSG00000254020,ENSG00000279847
chr8	92511277	92511728	8:92511277-92511728	ENSG00000253901,ENSG00000200151,ENSG00000271202,ENSG00000229182,ENSG00000253576,ENSG00000233778,ENSG00000253118,ENSG00000253682,ENSG00000253634,ENSG00000288005,ENSG00000254020,ENSG00000279847,ENSG00000253960,ENSG00000268080,ENSG00000254089
chr8	92524573	92525616	8:92524573-92525616	ENSG00000253901,ENSG00000200151,ENSG00000271202,ENSG00000229182,ENSG00000253576,ENSG00000233778,ENSG00000253118,ENSG00000253682,ENSG00000253634,ENSG00000288005,ENSG00000254020,ENSG00000279847,ENSG00000253960,ENSG00000268080,ENSG00000254089
chr8	92674211	92674487	8:92674211-92674487	ENSG00000253634,ENSG00000253177,ENSG00000288005,ENSG00000254020
chr8	92758624	92758987	8:92758624-92758987	ENSG00000253901,ENSG00000271202,ENSG00000229182,ENSG00000253576,ENSG00000233778,ENSG00000253118,ENSG00000253634,ENSG00000288005,ENSG00000248858,ENSG00000254020,ENSG00000253577,ENSG00000279847,ENSG00000253960
chr8	92830066	92830339	8:92830066-92830339	ENSG00000229182,ENSG00000254020,ENSG00000253197,ENSG00000279847
chr8	92852729	92853017	8:92852729-92853017	ENSG00000253901,ENSG00000271202,ENSG00000253576,ENSG00000254020,ENSG00000253197,ENSG00000277063,ENSG00000279847,ENSG00000253960,ENSG00000268080
chr8	92900209	92900491	8:92900209-92900491	ENSG00000253901,ENSG00000271202,ENSG00000229182,ENSG00000233778,ENSG00000288005,ENSG00000253197,ENSG00000277063,ENSG00000279847,ENSG00000253960,ENSG00000268080,ENSG00000254089
chr8	92945267	92945621	8:92945267-92945621	ENSG00000253901,ENSG00000271202,ENSG00000229182,ENSG00000253576,ENSG00000233778,ENSG00000253634,ENSG00000288005,ENSG00000254020,ENSG00000253197,ENSG00000205133,ENSG00000251347,ENSG00000277063,ENSG00000279847,ENSG00000253960,ENSG00000268080,ENSG00000254089
chr8	92956953	92957154	8:92956953-92957154	ENSG00000253197,ENSG00000205133,ENSG00000251347
chr8	92964860	92966286	8:92964860-92966286	ENSG00000253197,ENSG00000205133,ENSG00000251347,ENSG00000277063
chr8	93000844	93001092	8:93000844-93001092	ENSG00000277063,ENSG00000279847,ENSG00000268080
chr8	93003309	93003528	8:93003309-93003528	ENSG00000271202,ENSG00000253197,ENSG00000277063,ENSG00000279847,ENSG00000268080,ENSG00000254089
chr8	93320645	93320867	8:93320645-93320867	ENSG00000229182,ENSG00000253576,ENSG00000279847,ENSG00000253960,ENSG00000268080,ENSG00000254089
chr8	93445099	93445503	8:93445099-93445503	ENSG00000253901,ENSG00000200151,ENSG00000253576,ENSG00000233778,ENSG00000279847,ENSG00000246662,ENSG00000253960,ENSG00000268080,ENSG00000254089,ENSG00000222416
chr8	93495487	93496187	8:93495487-93496187	ENSG00000253901,ENSG00000229182,ENSG00000279847,ENSG00000253960,ENSG00000268080,ENSG00000254089
chr8	93565401	93565870	8:93565401-93565870	ENSG00000253901,ENSG00000200151,ENSG00000271202,ENSG00000229182,ENSG00000253576,ENSG00000279847,ENSG00000253960,ENSG00000268080,ENSG00000254089
chr8	93588890	93589150	8:93588890-93589150	ENSG00000253576,ENSG00000279847,ENSG00000253960,ENSG00000268080,ENSG00000254089
chr8	93636019	93636392	8:93636019-93636392	ENSG00000279847,ENSG00000268080,ENSG00000253781
chr8	93641849	93642137	8:93641849-93642137	ENSG00000279847,ENSG00000253960,ENSG00000268080,ENSG00000254089,ENSG00000253781
chr8	93689353	93689863	8:93689353-93689863	ENSG00000188343,ENSG00000271971,ENSG00000253854,ENSG00000253722
chr8	93693951	93694305	8:93693951-93694305	ENSG00000246662,ENSG00000188343,ENSG00000271971,ENSG00000253854,ENSG00000253722
chr8	93700060	93701118	8:93700060-93701118	ENSG00000246662,ENSG00000188343,ENSG00000271971,ENSG00000253854,ENSG00000253722
chr8	93740526	93741355	8:93740526-93741355	ENSG00000271971,ENSG00000253854,ENSG00000183808,ENSG00000253722,ENSG00000279331,ENSG00000253848,ENSG00000164953
chr8	93751364	93751718	8:93751364-93751718	ENSG00000164953
chr8	93754434	93755165	8:93754434-93755165	ENSG00000271971,ENSG00000253854,ENSG00000183808,ENSG00000253722,ENSG00000279331,ENSG00000253848,ENSG00000164953
chr8	93763609	93763942	8:93763609-93763942	ENSG00000271971,ENSG00000253854,ENSG00000253722,ENSG00000164953
chr8	93788681	93788949	8:93788681-93788949	ENSG00000164953
chr8	93822271	93822597	8:93822271-93822597	ENSG00000271971,ENSG00000253854,ENSG00000253722,ENSG00000254057,ENSG00000254387,ENSG00000164951,ENSG00000264448,ENSG00000284288,ENSG00000240509,ENSG00000275386
chr8	93880386	93880587	8:93880386-93880587	ENSG00000254057,ENSG00000254387
chr8	93883785	93884395	8:93883785-93884395	ENSG00000254057,ENSG00000254387,ENSG00000164951
chr8	93894296	93894601	8:93894296-93894601	ENSG00000254057,ENSG00000254387,ENSG00000164951,ENSG00000264448,ENSG00000284288
chr8	93904275	93904472	8:93904275-93904472	ENSG00000254057,ENSG00000254387,ENSG00000164951,ENSG00000264448,ENSG00000284288
chr8	93916227	93917815	8:93916227-93917815	ENSG00000254057,ENSG00000254387,ENSG00000164951,ENSG00000264448,ENSG00000284288
chr8	93925536	93925768	8:93925536-93925768	ENSG00000254057,ENSG00000254387,ENSG00000164951,ENSG00000264448,ENSG00000284288,ENSG00000251234
chr8	93935400	93936487	8:93935400-93936487	ENSG00000254057,ENSG00000254387,ENSG00000164951,ENSG00000264448,ENSG00000284288,ENSG00000251234,ENSG00000240509
chr8	93961084	93961663	8:93961084-93961663	ENSG00000271971,ENSG00000253854,ENSG00000254057,ENSG00000254387,ENSG00000240509,ENSG00000275386
chr8	93975108	93975431	8:93975108-93975431	ENSG00000271971,ENSG00000253854,ENSG00000254057,ENSG00000254387,ENSG00000275386
chr8	93985607	93986257	8:93985607-93986257	ENSG00000271971,ENSG00000253854,ENSG00000253722,ENSG00000254057,ENSG00000254387,ENSG00000275386
chr8	93991165	93991863	8:93991165-93991863	ENSG00000271971,ENSG00000253854,ENSG00000253722,ENSG00000254057,ENSG00000254387,ENSG00000275386,ENSG00000253585,ENSG00000244217
chr8	94072058	94072356	8:94072058-94072356	ENSG00000253585
chr8	94082087	94082370	8:94082087-94082370	ENSG00000253585
chr8	94115617	94115964	8:94115617-94115964	ENSG00000253585
chr8	94119721	94120535	8:94119721-94120535	ENSG00000253585,ENSG00000249510
chr8	94171083	94171321	8:94171083-94171321	ENSG00000253585,ENSG00000079112,ENSG00000249510
chr8	94217312	94217921	8:94217312-94217921	ENSG00000253585,ENSG00000079112,ENSG00000249510
chr8	94234243	94234957	8:94234243-94234957	ENSG00000253585,ENSG00000079112,ENSG00000249510
chr8	94244298	94244624	8:94244298-94244624	ENSG00000249510,ENSG00000164949
chr8	94261919	94262480	8:94261919-94262480	ENSG00000249510,ENSG00000164949
chr8	94272092	94272610	8:94272092-94272610	ENSG00000249510,ENSG00000164949
chr8	94303706	94303994	8:94303706-94303994	ENSG00000253585,ENSG00000249510
chr8	94357040	94357319	8:94357040-94357319	ENSG00000244217
chr8	94436914	94437539	8:94436914-94437539	ENSG00000265817
chr8	94474660	94475497	8:94474660-94475497	ENSG00000197275,ENSG00000164944,ENSG00000254315
chr8	94526787	94527100	8:94526787-94527100	ENSG00000164944,ENSG00000254315
chr8	94553186	94554010	8:94553186-94554010	ENSG00000164944,ENSG00000254315,ENSG00000253704,ENSG00000253175
chr8	94574078	94574372	8:94574078-94574372	ENSG00000253175,ENSG00000241003
chr8	94592419	94592716	8:94592419-94592716	ENSG00000254190,ENSG00000254283,ENSG00000274701,ENSG00000241003
chr8	94594231	94594439	8:94594231-94594439	ENSG00000254190,ENSG00000254283,ENSG00000241003
chr8	94612818	94613494	8:94612818-94613494	ENSG00000274701,ENSG00000241003
chr8	94639111	94639424	8:94639111-94639424	ENSG00000261437,ENSG00000104413,ENSG00000274701,ENSG00000241003
chr8	94640243	94640630	8:94640243-94640630	ENSG00000261437,ENSG00000104413,ENSG00000274701,ENSG00000241003
chr8	94642234	94642744	8:94642234-94642744	ENSG00000261437,ENSG00000104413,ENSG00000274701,ENSG00000241003
chr8	94713343	94713640	8:94713343-94713640	ENSG00000104413,ENSG00000274701,ENSG00000241003,ENSG00000253429,ENSG00000199701,ENSG00000156162
chr8	94719435	94720295	8:94719435-94720295	ENSG00000274701,ENSG00000241003,ENSG00000253429,ENSG00000199701,ENSG00000156162,ENSG00000254307
chr8	94813455	94813909	8:94813455-94813909	ENSG00000254307,ENSG00000164941
chr8	94822696	94823767	8:94822696-94823767	ENSG00000254307,ENSG00000164941,ENSG00000175305,ENSG00000272509,ENSG00000243979
chr8	94833569	94833836	8:94833569-94833836	ENSG00000254307,ENSG00000164941,ENSG00000272509,ENSG00000243979
chr8	94846649	94847095	8:94846649-94847095	ENSG00000164941,ENSG00000272509
chr8	94862223	94863096	8:94862223-94863096	ENSG00000254307,ENSG00000164941,ENSG00000175305,ENSG00000272509,ENSG00000243979
chr8	94895167	94896775	8:94895167-94896775	ENSG00000175305,ENSG00000272509,ENSG00000243979,ENSG00000156170
chr8	94905145	94906159	8:94905145-94906159	ENSG00000254307,ENSG00000175305,ENSG00000272509,ENSG00000243979,ENSG00000156170
chr8	94914295	94914637	8:94914295-94914637	ENSG00000254307,ENSG00000175305,ENSG00000272509,ENSG00000243979
chr8	94948376	94950054	8:94948376-94950054	ENSG00000175305,ENSG00000272509,ENSG00000243979,ENSG00000156170,ENSG00000164938,ENSG00000253878,ENSG00000287322
chr8	94959977	94960407	8:94959977-94960407	ENSG00000156170,ENSG00000164938,ENSG00000253878,ENSG00000253528
chr8	94960658	94960859	8:94960658-94960859	ENSG00000156170,ENSG00000164938,ENSG00000253878,ENSG00000253528
chr8	94968068	94968539	8:94968068-94968539	ENSG00000156170,ENSG00000164938,ENSG00000253878,ENSG00000253528,ENSG00000287322
chr8	94987475	94988066	8:94987475-94988066	ENSG00000254307,ENSG00000156170,ENSG00000164938,ENSG00000253878,ENSG00000253528,ENSG00000287322
chr8	95001702	95002156	8:95001702-95002156	-
chr8	95010560	95011054	8:95010560-95011054	ENSG00000254307,ENSG00000156170,ENSG00000287322
chr8	95020184	95020403	8:95020184-95020403	ENSG00000156170
chr8	95024629	95025330	8:95024629-95025330	ENSG00000254307,ENSG00000175305,ENSG00000272509,ENSG00000243979,ENSG00000156170,ENSG00000164938,ENSG00000253878,ENSG00000287322
chr8	95056866	95057343	8:95056866-95057343	ENSG00000287322,ENSG00000200525
chr8	95072982	95073384	8:95072982-95073384	ENSG00000245080,ENSG00000284147,ENSG00000283522
chr8	95074328	95074845	8:95074328-95074845	ENSG00000287322,ENSG00000200525,ENSG00000245080,ENSG00000254248,ENSG00000284147,ENSG00000283522
chr8	95087617	95088146	8:95087617-95088146	ENSG00000287322,ENSG00000200525,ENSG00000245080,ENSG00000254248,ENSG00000284147,ENSG00000283522
chr8	95100100	95100750	8:95100100-95100750	ENSG00000156170,ENSG00000287322,ENSG00000200525
chr8	95115375	95115811	8:95115375-95115811	ENSG00000287322,ENSG00000200525,ENSG00000175895
chr8	95120987	95121324	8:95120987-95121324	ENSG00000287322,ENSG00000175895
chr8	95130598	95130817	8:95130598-95130817	ENSG00000175895
chr8	95133405	95134205	8:95133405-95134205	ENSG00000287322,ENSG00000200525,ENSG00000175895
chr8	95145087	95145293	8:95145087-95145293	-
chr8	95169016	95169333	8:95169016-95169333	-
chr8	95181032	95181806	8:95181032-95181806	ENSG00000287322,ENSG00000253773,ENSG00000253945
chr8	95190662	95190881	8:95190662-95190881	ENSG00000253773
chr8	95213021	95213445	8:95213021-95213445	ENSG00000253351
chr8	95214168	95215162	8:95214168-95215162	ENSG00000253773,ENSG00000253351
chr8	95225588	95225837	8:95225588-95225837	ENSG00000253351
chr8	95228332	95228702	8:95228332-95228702	ENSG00000253351
chr8	95231345	95231702	8:95231345-95231702	-
chr8	95233240	95233558	8:95233240-95233558	ENSG00000287322,ENSG00000253351
chr8	95248817	95249075	8:95248817-95249075	ENSG00000287322,ENSG00000200525,ENSG00000156172
chr8	95268540	95270455	8:95268540-95270455	ENSG00000253773,ENSG00000156172
chr8	95302448	95302829	8:95302448-95302829	ENSG00000253945,ENSG00000253872,ENSG00000202112,ENSG00000248762
chr8	95729633	95729976	8:95729633-95729976	ENSG00000253945,ENSG00000253872,ENSG00000202112,ENSG00000254079,ENSG00000183663
chr8	95862415	95862996	8:95862415-95862996	ENSG00000253945,ENSG00000253872,ENSG00000202112,ENSG00000254079,ENSG00000248762,ENSG00000183663,ENSG00000271349
chr8	95890508	95891095	8:95890508-95891095	ENSG00000253945,ENSG00000253872,ENSG00000202112,ENSG00000254079,ENSG00000248762,ENSG00000183663,ENSG00000271349
chr8	96144784	96145924	8:96144784-96145924	ENSG00000253945,ENSG00000253872,ENSG00000202112,ENSG00000254079,ENSG00000248762,ENSG00000183663,ENSG00000271349,ENSG00000270131,ENSG00000156466
chr8	96155771	96155968	8:96155771-96155968	ENSG00000248762,ENSG00000183663,ENSG00000271349,ENSG00000156466
chr8	96158347	96158648	8:96158347-96158648	ENSG00000183663,ENSG00000271349,ENSG00000156466
chr8	96160801	96161396	8:96160801-96161396	ENSG00000254079,ENSG00000248762,ENSG00000183663,ENSG00000271349,ENSG00000156466
chr8	96164421	96164716	8:96164421-96164716	ENSG00000254079,ENSG00000248762,ENSG00000183663,ENSG00000271349,ENSG00000156466
chr8	96180233	96180572	8:96180233-96180572	ENSG00000253945,ENSG00000253872,ENSG00000202112,ENSG00000254079,ENSG00000248762,ENSG00000183663,ENSG00000271349
chr8	96227209	96227415	8:96227209-96227415	ENSG00000156467
chr8	96234364	96234826	8:96234364-96234826	ENSG00000156467,ENSG00000254224
chr8	96235268	96235887	8:96235268-96235887	ENSG00000156467,ENSG00000254224,ENSG00000156469
chr8	96250126	96250327	8:96250126-96250327	ENSG00000156469
chr8	96261096	96262915	8:96261096-96262915	ENSG00000156467,ENSG00000254224,ENSG00000156469,ENSG00000156471
chr8	96278415	96278722	8:96278415-96278722	ENSG00000156471
chr8	96282826	96283320	8:96282826-96283320	ENSG00000156469,ENSG00000156471,ENSG00000199732
chr8	96312632	96313075	8:96312632-96313075	ENSG00000199732
chr8	96327973	96328285	8:96327973-96328285	ENSG00000156471,ENSG00000199732,ENSG00000253105
chr8	96333092	96333433	8:96333092-96333433	ENSG00000156471,ENSG00000253105
chr8	96337790	96338322	8:96337790-96338322	ENSG00000156471,ENSG00000253105
chr8	96444382	96444656	8:96444382-96444656	ENSG00000253105,ENSG00000202095
chr8	96448718	96449282	8:96448718-96449282	ENSG00000253105,ENSG00000202095
chr8	96454680	96454963	8:96454680-96454963	ENSG00000253105,ENSG00000202095,ENSG00000272249
chr8	96493545	96494558	8:96493545-96494558	ENSG00000253105,ENSG00000169439
chr8	96494917	96495555	8:96494917-96495555	ENSG00000169439
chr8	96570905	96571120	8:96570905-96571120	ENSG00000169439
chr8	96590948	96591283	8:96590948-96591283	ENSG00000169439
chr8	96644986	96645857	8:96644986-96645857	ENSG00000104324
chr8	96704914	96705584	8:96704914-96705584	-
chr8	96717923	96718708	8:96717923-96718708	ENSG00000253105
chr8	96734088	96734300	8:96734088-96734300	ENSG00000104324
chr8	96736327	96736611	8:96736327-96736611	ENSG00000104324
chr8	96760599	96761384	8:96760599-96761384	ENSG00000104324
chr8	96790957	96791191	8:96790957-96791191	-
chr8	96792057	96792677	8:96792057-96792677	ENSG00000253105,ENSG00000272249,ENSG00000270077,ENSG00000207215
chr8	96820665	96821103	8:96820665-96821103	ENSG00000253105,ENSG00000272249,ENSG00000270077,ENSG00000207215
chr8	96830064	96830394	8:96830064-96830394	-
chr8	96831822	96832197	8:96831822-96832197	-
chr8	96853956	96854409	8:96853956-96854409	ENSG00000253105,ENSG00000272249,ENSG00000270077,ENSG00000207215
chr8	96861360	96861796	8:96861360-96861796	ENSG00000272249
chr8	96887935	96888492	8:96887935-96888492	ENSG00000253105,ENSG00000272249,ENSG00000270077
chr8	96893709	96894244	8:96893709-96894244	ENSG00000253105,ENSG00000272249,ENSG00000270077,ENSG00000207215
chr8	96904797	96905120	8:96904797-96905120	-
chr8	96924275	96924509	8:96924275-96924509	-
chr8	96926979	96927229	8:96926979-96927229	ENSG00000272249,ENSG00000270077
chr8	96979219	96979785	8:96979219-96979785	ENSG00000253105,ENSG00000272249,ENSG00000270077,ENSG00000207215
chr8	96988743	96989332	8:96988743-96989332	ENSG00000272249,ENSG00000270077
chr8	96990901	96991170	8:96990901-96991170	ENSG00000272249
chr8	97101298	97101509	8:97101298-97101509	ENSG00000272249,ENSG00000270077
chr8	97170558	97170916	8:97170558-97170916	ENSG00000272249,ENSG00000270077
chr8	97214522	97214940	8:97214522-97214940	ENSG00000272249,ENSG00000270077,ENSG00000260640,ENSG00000207215
chr8	97215790	97216287	8:97215790-97216287	ENSG00000272249,ENSG00000270077,ENSG00000260640,ENSG00000207215
chr8	97256576	97256863	8:97256576-97256863	ENSG00000272249,ENSG00000270077,ENSG00000260640,ENSG00000207215
chr8	97259198	97259929	8:97259198-97259929	ENSG00000272249,ENSG00000270077,ENSG00000260640,ENSG00000207215
chr8	97277586	97278235	8:97277586-97278235	ENSG00000272249,ENSG00000270077,ENSG00000260640,ENSG00000180543,ENSG00000207215
chr8	97471083	97471429	8:97471083-97471429	ENSG00000207215
chr8	97553494	97553885	8:97553494-97553885	ENSG00000207215
chr8	97560108	97560549	8:97560108-97560549	-
chr8	97572490	97572749	8:97572490-97572749	-
chr8	97582627	97582937	8:97582627-97582937	-
chr8	97595918	97596261	8:97595918-97596261	ENSG00000287654,ENSG00000147649
chr8	97598212	97598733	8:97598212-97598733	ENSG00000287654,ENSG00000147649
chr8	97627981	97628331	8:97627981-97628331	ENSG00000213750,ENSG00000287654,ENSG00000147649
chr8	97637605	97637894	8:97637605-97637894	ENSG00000213750,ENSG00000287654,ENSG00000147649
chr8	97643543	97644851	8:97643543-97644851	ENSG00000213750,ENSG00000287654,ENSG00000147649
chr8	97697675	97697963	8:97697675-97697963	ENSG00000147649
chr8	97736448	97736724	8:97736448-97736724	ENSG00000202399,ENSG00000270861,ENSG00000253639
chr8	97774947	97776561	8:97774947-97776561	ENSG00000202399,ENSG00000104341,ENSG00000270682
chr8	97783156	97784073	8:97783156-97784073	ENSG00000202399,ENSG00000104341,ENSG00000270682
chr8	97821853	97822262	8:97821853-97822262	ENSG00000202399,ENSG00000270682,ENSG00000270861,ENSG00000253639
chr8	97844661	97844861	8:97844661-97844861	ENSG00000270861,ENSG00000253639
chr8	97865598	97865990	8:97865598-97865990	ENSG00000270861,ENSG00000253639,ENSG00000243504,ENSG00000132561
chr8	97868857	97869936	8:97868857-97869936	ENSG00000270861,ENSG00000253639,ENSG00000243504,ENSG00000132561
chr8	97979953	97980481	8:97979953-97980481	ENSG00000270861,ENSG00000253639,ENSG00000132561
chr8	98011456	98012000	8:98011456-98012000	ENSG00000132561
chr8	98037039	98037367	8:98037039-98037367	ENSG00000132561,ENSG00000156482,ENSG00000245970,ENSG00000207067,ENSG00000252755
chr8	98045281	98046378	8:98045281-98046378	ENSG00000156482,ENSG00000245970,ENSG00000207067,ENSG00000252755,ENSG00000177459
chr8	98064096	98065201	8:98064096-98065201	ENSG00000156482,ENSG00000252755,ENSG00000177459
chr8	98085629	98085943	8:98085629-98085943	-
chr8	98116804	98117706	8:98116804-98117706	ENSG00000252755,ENSG00000132541,ENSG00000104356
chr8	98157824	98158251	8:98157824-98158251	ENSG00000104356,ENSG00000252558,ENSG00000253911
chr8	98169935	98170616	8:98169935-98170616	ENSG00000252558,ENSG00000278914,ENSG00000253468,ENSG00000272321,ENSG00000253911,ENSG00000254112
chr8	98236212	98236549	8:98236212-98236549	ENSG00000104361,ENSG00000252558,ENSG00000278914,ENSG00000253911
chr8	98293242	98294519	8:98293242-98294519	ENSG00000104361,ENSG00000252558
chr8	98300721	98301369	8:98300721-98301369	ENSG00000104361,ENSG00000252558,ENSG00000278914,ENSG00000253468,ENSG00000253911,ENSG00000254112
chr8	98321896	98322132	8:98321896-98322132	ENSG00000252558,ENSG00000278914,ENSG00000253468,ENSG00000253911
chr8	98365842	98366040	8:98365842-98366040	ENSG00000252558,ENSG00000278914,ENSG00000253468
chr8	98426674	98427435	8:98426674-98427435	ENSG00000252558,ENSG00000278914,ENSG00000253468,ENSG00000156486,ENSG00000272321,ENSG00000253911,ENSG00000254112
chr8	98466508	98466818	8:98466508-98466818	ENSG00000252558,ENSG00000278914,ENSG00000253468,ENSG00000272321,ENSG00000207378,ENSG00000253911,ENSG00000254112
chr8	98471104	98471390	8:98471104-98471390	ENSG00000252558,ENSG00000278914,ENSG00000253468,ENSG00000272321,ENSG00000207378,ENSG00000254112
chr8	98513413	98513797	8:98513413-98513797	ENSG00000253911,ENSG00000254112
chr8	98726061	98726469	8:98726061-98726469	ENSG00000253911,ENSG00000254112,ENSG00000253415,ENSG00000254312,ENSG00000223281
chr8	98768672	98769105	8:98768672-98769105	ENSG00000253911,ENSG00000254112,ENSG00000240870,ENSG00000253415,ENSG00000254312,ENSG00000223281
chr8	98780945	98781268	8:98780945-98781268	ENSG00000253911,ENSG00000254112,ENSG00000240870,ENSG00000223281
chr8	98799316	98799553	8:98799316-98799553	ENSG00000253911,ENSG00000254112,ENSG00000240870,ENSG00000253415,ENSG00000254312,ENSG00000223281
chr8	98825233	98826334	8:98825233-98826334	ENSG00000104375,ENSG00000253911,ENSG00000254112,ENSG00000253415,ENSG00000254312,ENSG00000223281
chr8	98845149	98845461	8:98845149-98845461	ENSG00000253911,ENSG00000254112,ENSG00000253415,ENSG00000254312,ENSG00000223281
chr8	98940733	98941376	8:98940733-98941376	ENSG00000104375,ENSG00000253415,ENSG00000254312,ENSG00000223281,ENSG00000271930,ENSG00000164920,ENSG00000229625
chr8	98944224	98944582	8:98944224-98944582	ENSG00000104375,ENSG00000223281,ENSG00000271930,ENSG00000164920
chr8	98951456	98951916	8:98951456-98951916	ENSG00000253415,ENSG00000254312,ENSG00000223281,ENSG00000271930,ENSG00000164920,ENSG00000229625
chr8	98973646	98974666	8:98973646-98974666	ENSG00000253911,ENSG00000254112,ENSG00000253415,ENSG00000254312,ENSG00000223281,ENSG00000271930,ENSG00000164920,ENSG00000229625,ENSG00000253532,ENSG00000237704
chr8	99002226	99002651	8:99002226-99002651	ENSG00000253415,ENSG00000254312,ENSG00000223281,ENSG00000253948,ENSG00000229625,ENSG00000253180,ENSG00000132549,ENSG00000253532
chr8	99012782	99013834	8:99012782-99013834	ENSG00000253948,ENSG00000253180,ENSG00000132549,ENSG00000253532
chr8	99020623	99020941	8:99020623-99020941	ENSG00000253948,ENSG00000132549
chr8	99027177	99027627	8:99027177-99027627	ENSG00000223281,ENSG00000253948,ENSG00000132549,ENSG00000253562,ENSG00000253532
chr8	99080895	99081212	8:99080895-99081212	ENSG00000253562,ENSG00000253532
chr8	99224709	99225161	8:99224709-99225161	ENSG00000253562,ENSG00000253532,ENSG00000236583,ENSG00000237704,ENSG00000225017,ENSG00000235683
chr8	99239777	99240116	8:99239777-99240116	ENSG00000253532,ENSG00000236583
chr8	99240916	99241214	8:99240916-99241214	ENSG00000253532,ENSG00000236583,ENSG00000237704,ENSG00000225017,ENSG00000243254,ENSG00000235683
chr8	99358358	99358790	8:99358358-99358790	ENSG00000253415,ENSG00000254312,ENSG00000223281,ENSG00000271930,ENSG00000253532,ENSG00000237704,ENSG00000225017,ENSG00000243254,ENSG00000235683
chr8	99439904	99440278	8:99439904-99440278	ENSG00000243254,ENSG00000235683
chr8	99459317	99459540	8:99459317-99459540	ENSG00000243254,ENSG00000235683
chr8	99499213	99499428	8:99499213-99499428	ENSG00000243254,ENSG00000235683,ENSG00000212414
chr8	99534037	99534311	8:99534037-99534311	ENSG00000206699,ENSG00000207804,ENSG00000216069,ENSG00000243254,ENSG00000235683
chr8	99564580	99564887	8:99564580-99564887	ENSG00000243254,ENSG00000235683
chr8	99753808	99754065	8:99753808-99754065	ENSG00000243254,ENSG00000235683,ENSG00000253539,ENSG00000253912
chr8	99774949	99775215	8:99774949-99775215	ENSG00000243254,ENSG00000235683,ENSG00000253539,ENSG00000253912,ENSG00000212414
chr8	99813526	99813733	8:99813526-99813733	ENSG00000243254,ENSG00000235683,ENSG00000253539,ENSG00000253912
chr8	99893094	99893956	8:99893094-99893956	ENSG00000164919,ENSG00000287952,ENSG00000212414,ENSG00000221753
chr8	100051034	100051293	8:100051034-100051293	ENSG00000132554,ENSG00000212414,ENSG00000221753
chr8	100062563	100062794	8:100062563-100062794	ENSG00000212414,ENSG00000221753
chr8	100105696	100106361	8:100105696-100106361	ENSG00000132554,ENSG00000212414,ENSG00000221753
chr8	100145413	100146129	8:100145413-100146129	ENSG00000156509,ENSG00000147669,ENSG00000202310,ENSG00000199667
chr8	100149999	100151008	8:100149999-100151008	ENSG00000156509,ENSG00000147669,ENSG00000104450,ENSG00000202310
chr8	100157781	100158771	8:100157781-100158771	ENSG00000156509,ENSG00000147669,ENSG00000104450,ENSG00000202310,ENSG00000253299,ENSG00000199667
chr8	100167338	100167925	8:100167338-100167925	ENSG00000202310,ENSG00000253299,ENSG00000199667
chr8	100212815	100213730	8:100212815-100213730	ENSG00000212414,ENSG00000104450,ENSG00000253299,ENSG00000199667,ENSG00000253217,ENSG00000265599,ENSG00000254364
chr8	100218695	100219222	8:100218695-100219222	ENSG00000104450,ENSG00000199667,ENSG00000253217,ENSG00000265599,ENSG00000254364
chr8	100226988	100227257	8:100226988-100227257	ENSG00000104450,ENSG00000199667,ENSG00000265599
chr8	100258401	100259149	8:100258401-100259149	ENSG00000199667,ENSG00000034677,ENSG00000253217,ENSG00000265599,ENSG00000254364
chr8	100309262	100310695	8:100309262-100310695	ENSG00000034677,ENSG00000253217,ENSG00000265599,ENSG00000254364
chr8	100315931	100316503	8:100315931-100316503	ENSG00000034677,ENSG00000253217,ENSG00000265599,ENSG00000254364
chr8	100419204	100419586	8:100419204-100419586	ENSG00000253217,ENSG00000253824,ENSG00000265599,ENSG00000253842,ENSG00000254364
chr8	100437815	100438486	8:100437815-100438486	ENSG00000253217,ENSG00000253824,ENSG00000265599,ENSG00000253842,ENSG00000254364
chr8	100443914	100444209	8:100443914-100444209	ENSG00000253217,ENSG00000265599,ENSG00000253842,ENSG00000254364
chr8	100472137	100472616	8:100472137-100472616	ENSG00000253217,ENSG00000253824,ENSG00000265599,ENSG00000253666,ENSG00000254364
chr8	100475855	100476290	8:100475855-100476290	ENSG00000253217,ENSG00000265599,ENSG00000253666,ENSG00000254364
chr8	100527083	100527546	8:100527083-100527546	ENSG00000199667,ENSG00000253217,ENSG00000265599,ENSG00000254364,ENSG00000186106
chr8	100540748	100541420	8:100540748-100541420	ENSG00000156509,ENSG00000202310,ENSG00000199667,ENSG00000253217,ENSG00000265599,ENSG00000254364,ENSG00000186106,ENSG00000251013
chr8	100559038	100559958	8:100559038-100559958	ENSG00000186106,ENSG00000251013
chr8	100577062	100577897	8:100577062-100577897	ENSG00000174226
chr8	100623298	100624109	8:100623298-100624109	ENSG00000174226,ENSG00000253740
chr8	100648883	100649724	8:100648883-100649724	ENSG00000174226
chr8	100673500	100673702	8:100673500-100673702	ENSG00000174226,ENSG00000252764
chr8	100680877	100681208	8:100680877-100681208	ENSG00000252764,ENSG00000070756,ENSG00000284570
chr8	100698964	100699599	8:100698964-100699599	ENSG00000070756,ENSG00000284570
chr8	100722032	100722851	8:100722032-100722851	ENSG00000070756,ENSG00000284570
chr8	100738576	100738920	8:100738576-100738920	ENSG00000070756,ENSG00000221527,ENSG00000242399
chr8	100762388	100762723	8:100762388-100762723	ENSG00000221527,ENSG00000202001,ENSG00000242399
chr8	100791685	100791902	8:100791685-100791902	ENSG00000242399
chr8	100809535	100810098	8:100809535-100810098	ENSG00000070756,ENSG00000242399
chr8	100826736	100827256	8:100826736-100827256	ENSG00000070756,ENSG00000222795
chr8	100830622	100830899	8:100830622-100830899	ENSG00000222795
chr8	100847179	100847665	8:100847179-100847665	ENSG00000164924
chr8	100901693	100902012	8:100901693-100902012	ENSG00000212994,ENSG00000275041,ENSG00000260368
chr8	100908181	100909413	8:100908181-100909413	ENSG00000212994,ENSG00000275041,ENSG00000260368,ENSG00000164924
chr8	100916541	100916951	8:100916541-100916951	ENSG00000260368,ENSG00000164924
chr8	100938562	100938985	8:100938562-100938985	ENSG00000164924
chr8	100950327	100950968	8:100950327-100950968	ENSG00000164924,ENSG00000242315
chr8	100951555	100953249	8:100951555-100953249	ENSG00000164924,ENSG00000242315
chr8	101051526	101052197	8:101051526-101052197	ENSG00000248599
chr8	101058790	101059024	8:101058790-101059024	ENSG00000248599
chr8	101071721	101072220	8:101071721-101072220	ENSG00000248599
chr8	101079426	101079747	8:101079426-101079747	ENSG00000248599
chr8	101080647	101081263	8:101080647-101081263	-
chr8	101096439	101096653	8:101096439-101096653	-
chr8	101108607	101109868	8:101108607-101109868	ENSG00000164924,ENSG00000253395,ENSG00000253355
chr8	101126165	101127011	8:101126165-101127011	ENSG00000253395,ENSG00000253355,ENSG00000202360,ENSG00000253737
chr8	101137089	101137755	8:101137089-101137755	ENSG00000164924,ENSG00000242315,ENSG00000253395,ENSG00000253355,ENSG00000202360,ENSG00000253737,ENSG00000120963,ENSG00000271882
chr8	101155558	101156223	8:101155558-101156223	ENSG00000202360,ENSG00000253737,ENSG00000261087
chr8	101165373	101165714	8:101165373-101165714	ENSG00000261087
chr8	101166298	101166630	8:101166298-101166630	ENSG00000261087
chr8	101205251	101206279	8:101205251-101206279	ENSG00000164924,ENSG00000120963,ENSG00000271882,ENSG00000253942
chr8	101224043	101224430	8:101224043-101224430	ENSG00000120963,ENSG00000271882,ENSG00000253942
chr8	101246109	101246365	8:101246109-101246365	ENSG00000287479
chr8	101252584	101252852	8:101252584-101252852	ENSG00000253679,ENSG00000287479
chr8	101268091	101268551	8:101268091-101268551	ENSG00000253679,ENSG00000287479,ENSG00000253282
chr8	101294483	101294759	8:101294483-101294759	ENSG00000287479,ENSG00000253282
chr8	101301447	101301663	8:101301447-101301663	ENSG00000287479,ENSG00000253282,ENSG00000239115
chr8	101314047	101314529	8:101314047-101314529	ENSG00000287479,ENSG00000239115,ENSG00000239211,ENSG00000253153
chr8	101327050	101327388	8:101327050-101327388	ENSG00000271560,ENSG00000253153
chr8	101333013	101333280	8:101333013-101333280	ENSG00000271560,ENSG00000253644,ENSG00000239211,ENSG00000253153
chr8	101359179	101359402	8:101359179-101359402	ENSG00000271560,ENSG00000228224,ENSG00000254063,ENSG00000253644,ENSG00000239211,ENSG00000254084,ENSG00000253153
chr8	101375325	101375535	8:101375325-101375535	ENSG00000228224,ENSG00000254063,ENSG00000253644,ENSG00000239211,ENSG00000254084
chr8	101376025	101376585	8:101376025-101376585	ENSG00000228224,ENSG00000254063,ENSG00000253644,ENSG00000239211,ENSG00000254084,ENSG00000253153
chr8	101466000	101466210	8:101466000-101466210	ENSG00000239211,ENSG00000254084,ENSG00000254024,ENSG00000253153
chr8	101501285	101501683	8:101501285-101501683	ENSG00000253644,ENSG00000239211,ENSG00000254084,ENSG00000254024,ENSG00000083307,ENSG00000253991,ENSG00000253153
chr8	101504518	101505097	8:101504518-101505097	ENSG00000253644,ENSG00000239211,ENSG00000254084,ENSG00000254024,ENSG00000083307,ENSG00000253991,ENSG00000253153
chr8	101515696	101516389	8:101515696-101516389	ENSG00000253644,ENSG00000239211,ENSG00000254084,ENSG00000254024,ENSG00000083307,ENSG00000253991,ENSG00000253153
chr8	101632462	101632713	8:101632462-101632713	ENSG00000083307,ENSG00000253153
chr8	101687577	101687856	8:101687577-101687856	ENSG00000104490,ENSG00000253629,ENSG00000238372,ENSG00000282989
chr8	101700799	101701054	8:101700799-101701054	ENSG00000253629,ENSG00000238372,ENSG00000282989
chr8	101701503	101701778	8:101701503-101701778	ENSG00000238372,ENSG00000282989
chr8	101702899	101703382	8:101702899-101703382	ENSG00000238372,ENSG00000282989
chr8	101803314	101803992	8:101803314-101803992	ENSG00000104490,ENSG00000238372,ENSG00000282989
chr8	101809822	101810159	8:101809822-101810159	ENSG00000104490,ENSG00000238372,ENSG00000282989
chr8	101902516	101902948	8:101902516-101902948	ENSG00000238372,ENSG00000282989
chr8	101952350	101952684	8:101952350-101952684	ENSG00000238372,ENSG00000282989
chr8	101962049	101962311	8:101962049-101962311	ENSG00000238372,ENSG00000282989
chr8	102038707	102039133	8:102038707-102039133	ENSG00000238372,ENSG00000282989,ENSG00000254492
chr8	102044924	102045404	8:102044924-102045404	ENSG00000238372,ENSG00000282989,ENSG00000254492
chr8	102076979	102077253	8:102076979-102077253	-
chr8	102107863	102108289	8:102107863-102108289	ENSG00000104490,ENSG00000238372,ENSG00000282989,ENSG00000266756,ENSG00000254492
chr8	102123130	102124347	8:102123130-102124347	ENSG00000104490,ENSG00000266756,ENSG00000254492
chr8	102128342	102128858	8:102128342-102128858	ENSG00000104490,ENSG00000266756,ENSG00000254492
chr8	102162653	102162849	8:102162653-102162849	ENSG00000254492
chr8	102197066	102197693	8:102197066-102197693	ENSG00000253153,ENSG00000238372,ENSG00000282989,ENSG00000254492
chr8	102238594	102239828	8:102238594-102239828	ENSG00000048392,ENSG00000246263,ENSG00000253328,ENSG00000272037
chr8	102272444	102272738	8:102272444-102272738	ENSG00000246263,ENSG00000253328,ENSG00000104517,ENSG00000272037
chr8	102290042	102290341	8:102290042-102290341	ENSG00000104517,ENSG00000272037
chr8	102368170	102368582	8:102368170-102368582	ENSG00000104517,ENSG00000271612
chr8	102375509	102376064	8:102375509-102376064	ENSG00000271612
chr8	102383128	102383381	8:102383128-102383381	ENSG00000271612
chr8	102394961	102395202	8:102394961-102395202	ENSG00000271612
chr8	102403661	102404187	8:102403661-102404187	ENSG00000104517,ENSG00000272037,ENSG00000253923,ENSG00000271612
chr8	102411925	102413140	8:102411925-102413140	ENSG00000104517,ENSG00000253923,ENSG00000221387,ENSG00000271612
chr8	102429743	102430146	8:102429743-102430146	ENSG00000253923,ENSG00000221387,ENSG00000271612
chr8	102495710	102495955	8:102495710-102495955	ENSG00000271612,ENSG00000240724
chr8	102528485	102529157	8:102528485-102529157	ENSG00000271612,ENSG00000240724,ENSG00000253633,ENSG00000252593
chr8	102557243	102557822	8:102557243-102557822	ENSG00000271612,ENSG00000155087
chr8	102567973	102568376	8:102567973-102568376	ENSG00000271612,ENSG00000155087,ENSG00000253382
chr8	102583372	102583835	8:102583372-102583835	ENSG00000271612,ENSG00000253382
chr8	102585288	102586430	8:102585288-102586430	ENSG00000253382
chr8	102600724	102601640	8:102600724-102601640	ENSG00000272037,ENSG00000271612,ENSG00000253382
chr8	102647688	102648035	8:102647688-102648035	ENSG00000253382,ENSG00000155090
chr8	102653888	102654817	8:102653888-102654817	ENSG00000253382,ENSG00000155090,ENSG00000283959,ENSG00000253669
chr8	102655576	102656378	8:102655576-102656378	ENSG00000155090,ENSG00000283959,ENSG00000253669
chr8	102662473	102663191	8:102662473-102663191	ENSG00000155090,ENSG00000283959,ENSG00000250684
chr8	102692579	102692905	8:102692579-102692905	ENSG00000250684
chr8	102735206	102735468	8:102735206-102735468	-
chr8	102738537	102739026	8:102738537-102739026	-
chr8	102747004	102747296	8:102747004-102747296	-
chr8	102752255	102752552	8:102752255-102752552	-
chr8	102767942	102768442	8:102767942-102768442	ENSG00000253382,ENSG00000250684,ENSG00000253669
chr8	102774170	102774736	8:102774170-102774736	-
chr8	102782994	102783376	8:102782994-102783376	ENSG00000253669
chr8	102789040	102789517	8:102789040-102789517	ENSG00000253669
chr8	102790961	102791457	8:102790961-102791457	ENSG00000253669
chr8	102795055	102795797	8:102795055-102795797	ENSG00000253669
chr8	102806270	102807701	8:102806270-102807701	ENSG00000155090,ENSG00000283959,ENSG00000253669
chr8	102810518	102811084	8:102810518-102811084	ENSG00000253382,ENSG00000155090,ENSG00000253669
chr8	102830452	102830833	8:102830452-102830833	ENSG00000155096,ENSG00000253385
chr8	102862889	102863652	8:102862889-102863652	ENSG00000155096,ENSG00000253385,ENSG00000253320
chr8	102864101	102864933	8:102864101-102864933	ENSG00000155096,ENSG00000253385,ENSG00000253320
chr8	102886796	102887551	8:102886796-102887551	ENSG00000155096,ENSG00000253385,ENSG00000253320,ENSG00000253263,ENSG00000201216
chr8	102898050	102898555	8:102898050-102898555	ENSG00000155096,ENSG00000253320,ENSG00000253263
chr8	102898788	102899689	8:102898788-102899689	ENSG00000155096,ENSG00000253320,ENSG00000253263
chr8	102919172	102919449	8:102919172-102919449	ENSG00000253320,ENSG00000244052,ENSG00000201216
chr8	102961548	102962081	8:102961548-102962081	ENSG00000201216
chr8	102978471	102979051	8:102978471-102979051	ENSG00000253320,ENSG00000201216
chr8	102979578	102979990	8:102979578-102979990	ENSG00000253320,ENSG00000201216
chr8	103020518	103021371	8:103020518-103021371	ENSG00000155096,ENSG00000253385,ENSG00000201216,ENSG00000253663,ENSG00000254236,ENSG00000155097
chr8	103026972	103027275	8:103026972-103027275	ENSG00000253663,ENSG00000254236,ENSG00000155097
chr8	103031377	103031742	8:103031377-103031742	ENSG00000254236,ENSG00000155097
chr8	103055373	103055631	8:103055373-103055631	ENSG00000155097
chr8	103073608	103074129	8:103073608-103074129	ENSG00000253795,ENSG00000253556
chr8	103077805	103078001	8:103077805-103078001	ENSG00000253795,ENSG00000253556,ENSG00000253977
chr8	103078389	103079095	8:103078389-103079095	ENSG00000253795,ENSG00000253556,ENSG00000253977
chr8	103096488	103096778	8:103096488-103096778	ENSG00000253795,ENSG00000253556,ENSG00000253977
chr8	103110287	103110510	8:103110287-103110510	ENSG00000253795,ENSG00000253556,ENSG00000250929
chr8	103111423	103111948	8:103111423-103111948	ENSG00000253795,ENSG00000253556,ENSG00000253977,ENSG00000250929
chr8	103119442	103119807	8:103119442-103119807	ENSG00000253795,ENSG00000253556,ENSG00000250929
chr8	103124888	103125319	8:103124888-103125319	ENSG00000250929,ENSG00000236939
chr8	103138826	103139214	8:103138826-103139214	ENSG00000236939,ENSG00000164929
chr8	103140536	103141600	8:103140536-103141600	ENSG00000236939,ENSG00000164929
chr8	103151914	103152620	8:103151914-103152620	ENSG00000236939,ENSG00000164929,ENSG00000265657,ENSG00000286337
chr8	103176567	103176950	8:103176567-103176950	ENSG00000247081
chr8	103184524	103185163	8:103184524-103185163	ENSG00000164929,ENSG00000247081,ENSG00000286337,ENSG00000255105,ENSG00000254644
chr8	103197050	103197442	8:103197050-103197442	ENSG00000164929,ENSG00000247081,ENSG00000255105
chr8	103229919	103230127	8:103229919-103230127	ENSG00000253851
chr8	103279157	103279968	8:103279157-103279968	ENSG00000247081,ENSG00000164930,ENSG00000286337
chr8	103293723	103294282	8:103293723-103294282	ENSG00000247081,ENSG00000164930,ENSG00000286337
chr8	103298569	103299509	8:103298569-103299509	ENSG00000247081,ENSG00000164930,ENSG00000286337
chr8	103336479	103336770	8:103336479-103336770	ENSG00000286337,ENSG00000266289,ENSG00000207399
chr8	103354093	103354451	8:103354093-103354451	ENSG00000286337,ENSG00000266289,ENSG00000207399
chr8	103360012	103360520	8:103360012-103360520	ENSG00000286337,ENSG00000164932,ENSG00000266289,ENSG00000207399
chr8	103362864	103363184	8:103362864-103363184	ENSG00000286337,ENSG00000164932,ENSG00000266289,ENSG00000207399
chr8	103371051	103371940	8:103371051-103371940	ENSG00000286337,ENSG00000164932,ENSG00000266289,ENSG00000207399
chr8	103373120	103373754	8:103373120-103373754	ENSG00000286337,ENSG00000164932,ENSG00000266289,ENSG00000207399
chr8	103391918	103392116	8:103391918-103392116	ENSG00000266289,ENSG00000207399
chr8	103406186	103406614	8:103406186-103406614	ENSG00000266289,ENSG00000207399,ENSG00000164933,ENSG00000164934
chr8	103414461	103415634	8:103414461-103415634	ENSG00000266289,ENSG00000207399,ENSG00000164933,ENSG00000164934,ENSG00000261670
chr8	103445455	103445903	8:103445455-103445903	ENSG00000266289,ENSG00000207399,ENSG00000164933,ENSG00000164934,ENSG00000261670,ENSG00000271830,ENSG00000255105,ENSG00000254644
chr8	103498824	103499176	8:103498824-103499176	ENSG00000285982,ENSG00000261670,ENSG00000271830,ENSG00000253477,ENSG00000176406
chr8	103499912	103500803	8:103499912-103500803	ENSG00000285982,ENSG00000271830,ENSG00000253477,ENSG00000176406,ENSG00000255105,ENSG00000254644
chr8	103501457	103502126	8:103501457-103502126	ENSG00000285982,ENSG00000261670,ENSG00000271830,ENSG00000253477,ENSG00000176406,ENSG00000255105,ENSG00000254644
chr8	103511919	103512472	8:103511919-103512472	ENSG00000253795,ENSG00000253556,ENSG00000266289,ENSG00000207399,ENSG00000285982,ENSG00000261670,ENSG00000271830,ENSG00000253477,ENSG00000176406,ENSG00000255105,ENSG00000254644
chr8	103707254	103707740	8:103707254-103707740	ENSG00000255105,ENSG00000254644
chr8	103764206	103764505	8:103764206-103764505	ENSG00000176406,ENSG00000239344
chr8	103796814	103797104	8:103796814-103797104	-
chr8	103871377	103871871	8:103871377-103871871	-
chr8	103980411	103981017	8:103980411-103981017	ENSG00000255105,ENSG00000254644
chr8	104223025	104224048	8:104223025-104224048	ENSG00000176406
chr8	104225809	104226111	8:104225809-104226111	ENSG00000176406
chr8	104244821	104245221	8:104244821-104245221	ENSG00000254644
chr8	104267832	104268184	8:104267832-104268184	-
chr8	104268712	104269020	8:104268712-104269020	-
chr8	104278346	104279302	8:104278346-104279302	ENSG00000255105
chr8	104329802	104330404	8:104329802-104330404	ENSG00000164935
chr8	104337031	104337236	8:104337031-104337236	ENSG00000164935
chr8	104339685	104340370	8:104339685-104340370	ENSG00000164935
chr8	104349085	104349382	8:104349085-104349382	ENSG00000164935
chr8	104361183	104361706	8:104361183-104361706	ENSG00000164935
chr8	104367364	104367655	8:104367364-104367655	-
chr8	104411750	104412524	8:104411750-104412524	ENSG00000147647,ENSG00000179577
chr8	104417949	104418606	8:104417949-104418606	ENSG00000147647,ENSG00000179577
chr8	104428395	104428865	8:104428395-104428865	ENSG00000179577
chr8	104437463	104437692	8:104437463-104437692	ENSG00000147647
chr8	104446459	104446847	8:104446459-104446847	ENSG00000147647,ENSG00000279138,ENSG00000208032
chr8	104464330	104464616	8:104464330-104464616	ENSG00000147647,ENSG00000279138,ENSG00000208032
chr8	104466593	104466968	8:104466593-104466968	ENSG00000147647,ENSG00000279138,ENSG00000208032
chr8	104474700	104474899	8:104474700-104474899	ENSG00000147647,ENSG00000279138,ENSG00000208032
chr8	104492385	104492667	8:104492385-104492667	ENSG00000279138,ENSG00000208032,ENSG00000147650
chr8	104512722	104513147	8:104512722-104513147	ENSG00000279138,ENSG00000208032,ENSG00000253454
chr8	104513935	104514152	8:104513935-104514152	ENSG00000279138,ENSG00000208032
chr8	104532165	104532501	8:104532165-104532501	ENSG00000253454
chr8	104542833	104543132	8:104542833-104543132	ENSG00000253454
chr8	104546285	104546743	8:104546285-104546743	ENSG00000253454
chr8	104548827	104549437	8:104548827-104549437	ENSG00000253454
chr8	104588479	104589973	8:104588479-104589973	ENSG00000147650,ENSG00000253454,ENSG00000169946
chr8	104622608	104623359	8:104622608-104623359	ENSG00000253454,ENSG00000283157
chr8	104665200	104666083	8:104665200-104666083	ENSG00000253454,ENSG00000283157
chr8	104678758	104679037	8:104678758-104679037	ENSG00000253454,ENSG00000283157
chr8	104688421	104688737	8:104688421-104688737	ENSG00000283157
chr8	104693811	104694104	8:104693811-104694104	ENSG00000283157
chr8	104759422	104760107	8:104759422-104760107	ENSG00000279138,ENSG00000208032,ENSG00000253454,ENSG00000283157
chr8	104787769	104788405	8:104787769-104788405	ENSG00000243939,ENSG00000253997,ENSG00000240271,ENSG00000254041,ENSG00000253318,ENSG00000243171,ENSG00000253526
chr8	104788866	104789344	8:104788866-104789344	ENSG00000243939,ENSG00000253997,ENSG00000240271,ENSG00000254041,ENSG00000253318,ENSG00000243171
chr8	104864545	104864904	8:104864545-104864904	ENSG00000243939,ENSG00000253997,ENSG00000240271,ENSG00000254041,ENSG00000253318,ENSG00000243171
chr8	104867946	104868239	8:104867946-104868239	ENSG00000243939,ENSG00000253997,ENSG00000240271,ENSG00000254041,ENSG00000253318
chr8	105318835	105319795	8:105318835-105319795	ENSG00000169946,ENSG00000243939,ENSG00000253997,ENSG00000240271,ENSG00000254041,ENSG00000253318,ENSG00000243171
chr8	105406770	105407084	8:105406770-105407084	ENSG00000169946,ENSG00000243939,ENSG00000253997,ENSG00000240271,ENSG00000254041,ENSG00000253318,ENSG00000243171
chr8	105425054	105425529	8:105425054-105425529	ENSG00000254041,ENSG00000253318,ENSG00000243171
chr8	105520385	105520887	8:105520385-105520887	ENSG00000169946,ENSG00000243939,ENSG00000253997,ENSG00000240271,ENSG00000254041,ENSG00000253318,ENSG00000243171,ENSG00000253420
chr8	105524565	105524831	8:105524565-105524831	ENSG00000169946,ENSG00000254041,ENSG00000243171
chr8	105569146	105569725	8:105569146-105569725	ENSG00000243939,ENSG00000253997,ENSG00000240271,ENSG00000254041,ENSG00000253318,ENSG00000243171,ENSG00000253420
chr8	105572870	105573074	8:105572870-105573074	ENSG00000243939,ENSG00000240271,ENSG00000254041,ENSG00000253318,ENSG00000243171,ENSG00000253420
chr8	105633321	105633779	8:105633321-105633779	ENSG00000253318,ENSG00000243171,ENSG00000253420
chr8	105646120	105646883	8:105646120-105646883	ENSG00000253997,ENSG00000253318,ENSG00000253420
chr8	105660533	105660936	8:105660533-105660936	ENSG00000253997,ENSG00000254041,ENSG00000253318,ENSG00000253420,ENSG00000254141
chr8	105673462	105673976	8:105673462-105673976	ENSG00000253420,ENSG00000254141
chr8	105716813	105717025	8:105716813-105717025	ENSG00000253420,ENSG00000243601
chr8	105717990	105718256	8:105717990-105718256	ENSG00000240271,ENSG00000253318,ENSG00000243171,ENSG00000253420,ENSG00000243601
chr8	105729567	105729967	8:105729567-105729967	ENSG00000243939,ENSG00000253997,ENSG00000240271,ENSG00000254041,ENSG00000253318,ENSG00000243171,ENSG00000253420,ENSG00000243601,ENSG00000253526
chr8	105747395	105747944	8:105747395-105747944	ENSG00000243939,ENSG00000253997,ENSG00000240271,ENSG00000254041,ENSG00000253318,ENSG00000243171,ENSG00000253420,ENSG00000243601,ENSG00000253526
chr8	105776805	105777088	8:105776805-105777088	ENSG00000243939,ENSG00000253997,ENSG00000240271,ENSG00000253526
chr8	105779765	105780275	8:105779765-105780275	ENSG00000243939,ENSG00000253997,ENSG00000240271,ENSG00000254041,ENSG00000253318,ENSG00000243171,ENSG00000253526
chr8	105781693	105781990	8:105781693-105781990	ENSG00000243939,ENSG00000253997,ENSG00000240271,ENSG00000254041,ENSG00000253526
chr8	105876295	105876819	8:105876295-105876819	ENSG00000253526,ENSG00000201627
chr8	105878255	105878871	8:105878255-105878871	ENSG00000253526,ENSG00000201627
chr8	105905940	105906222	8:105905940-105906222	ENSG00000251003,ENSG00000253526,ENSG00000201627
chr8	105908406	105908630	8:105908406-105908630	ENSG00000251003,ENSG00000201627
chr8	105911777	105911975	8:105911777-105911975	ENSG00000251003,ENSG00000201627
chr8	106080854	106081206	8:106080854-106081206	ENSG00000251003
chr8	106083048	106083463	8:106083048-106083463	ENSG00000251003
chr8	106095187	106095385	8:106095187-106095385	ENSG00000251003
chr8	106161885	106162464	8:106161885-106162464	ENSG00000253526,ENSG00000201627,ENSG00000213708
chr8	106170770	106171012	8:106170770-106171012	ENSG00000213708
chr8	106206225	106206814	8:106206225-106206814	ENSG00000201627,ENSG00000213708,ENSG00000254021
chr8	106269777	106270646	8:106269777-106270646	ENSG00000213708,ENSG00000254021,ENSG00000164830
chr8	106428819	106429178	8:106428819-106429178	ENSG00000201627
chr8	106499368	106500104	8:106499368-106500104	-
chr8	106513964	106514576	8:106513964-106514576	-
chr8	106521812	106522217	8:106521812-106522217	-
chr8	106524760	106524954	8:106524760-106524954	-
chr8	106541623	106541903	8:106541623-106541903	-
chr8	106556547	106557082	8:106556547-106557082	ENSG00000201627
chr8	106591920	106592434	8:106591920-106592434	ENSG00000201627
chr8	106598065	106598534	8:106598065-106598534	-
chr8	106618005	106618315	8:106618005-106618315	ENSG00000164830
chr8	106630670	106631076	8:106630670-106631076	-
chr8	106657355	106658826	8:106657355-106658826	ENSG00000164830,ENSG00000253582
chr8	106667933	106668146	8:106667933-106668146	ENSG00000253582
chr8	106693564	106693767	8:106693564-106693767	ENSG00000253676
chr8	106696795	106697047	8:106696795-106697047	ENSG00000253676
chr8	106704982	106705419	8:106704982-106705419	ENSG00000164830,ENSG00000253676,ENSG00000251892
chr8	106725749	106726351	8:106725749-106726351	ENSG00000164830,ENSG00000251892
chr8	106736359	106736593	8:106736359-106736593	ENSG00000164830,ENSG00000251892
chr8	106758024	106758331	8:106758024-106758331	-
chr8	106765245	106765648	8:106765245-106765648	ENSG00000174429
chr8	106822825	106823140	8:106822825-106823140	ENSG00000275905
chr8	106828671	106828985	8:106828671-106828985	-
chr8	106856411	106856927	8:106856411-106856927	ENSG00000275905
chr8	107068713	107069185	8:107068713-107069185	ENSG00000275905,ENSG00000287289,ENSG00000254146,ENSG00000287208,ENSG00000286766,ENSG00000248838
chr8	107082720	107083163	8:107082720-107083163	ENSG00000275905,ENSG00000254146,ENSG00000287208
chr8	107105024	107105695	8:107105024-107105695	ENSG00000275905,ENSG00000254146,ENSG00000287208
chr8	107153633	107154209	8:107153633-107154209	ENSG00000275905,ENSG00000287289,ENSG00000254146,ENSG00000287208
chr8	107223440	107223770	8:107223440-107223770	ENSG00000287289,ENSG00000254146,ENSG00000287208
chr8	107252849	107253171	8:107252849-107253171	ENSG00000254146,ENSG00000287208
chr8	107267379	107267678	8:107267379-107267678	ENSG00000254146,ENSG00000287208
chr8	107282128	107282430	8:107282128-107282430	ENSG00000275905,ENSG00000254146,ENSG00000287208
chr8	107304941	107305511	8:107304941-107305511	ENSG00000254146,ENSG00000287208,ENSG00000154188
chr8	107310444	107310689	8:107310444-107310689	-
chr8	107314512	107315070	8:107314512-107315070	ENSG00000254146,ENSG00000287208,ENSG00000154188
chr8	107315337	107315565	8:107315337-107315565	ENSG00000154188
chr8	107322885	107323255	8:107322885-107323255	ENSG00000154188
chr8	107331592	107332198	8:107331592-107332198	ENSG00000154188
chr8	107344090	107345106	8:107344090-107345106	ENSG00000154188
chr8	107383071	107383560	8:107383071-107383560	-
chr8	107386882	107387426	8:107386882-107387426	-
chr8	107391571	107391927	8:107391571-107391927	-
chr8	107421357	107421799	8:107421357-107421799	-
chr8	107427288	107427505	8:107427288-107427505	-
chr8	107436418	107436782	8:107436418-107436782	-
chr8	107439762	107440223	8:107439762-107440223	-
chr8	107447530	107447827	8:107447530-107447827	-
chr8	107460301	107460571	8:107460301-107460571	-
chr8	107461824	107462536	8:107461824-107462536	-
chr8	107485643	107486218	8:107485643-107486218	ENSG00000154188,ENSG00000286766
chr8	107494944	107495497	8:107494944-107495497	ENSG00000154188,ENSG00000286766
chr8	107495771	107496251	8:107495771-107496251	ENSG00000154188,ENSG00000286766
chr8	107497066	107497391	8:107497066-107497391	ENSG00000154188,ENSG00000286766
chr8	107497674	107498054	8:107497674-107498054	ENSG00000154188,ENSG00000286766
chr8	107532226	107532656	8:107532226-107532656	-
chr8	107533648	107533968	8:107533648-107533968	-
chr8	107632205	107632671	8:107632205-107632671	ENSG00000248838
chr8	107703244	107703912	8:107703244-107703912	ENSG00000275905,ENSG00000248838
chr8	107737433	107737796	8:107737433-107737796	ENSG00000248838
chr8	107750897	107751789	8:107750897-107751789	ENSG00000248838
chr8	107759624	107759919	8:107759624-107759919	-
chr8	107779712	107780200	8:107779712-107780200	-
chr8	107808449	107808686	8:107808449-107808686	ENSG00000200806
chr8	107813535	107813905	8:107813535-107813905	ENSG00000287949,ENSG00000200806,ENSG00000253754
chr8	107829680	107829988	8:107829680-107829988	ENSG00000287949,ENSG00000200806
chr8	107841204	107841406	8:107841204-107841406	ENSG00000287949,ENSG00000200806
chr8	107845268	107845602	8:107845268-107845602	ENSG00000287949,ENSG00000200806
chr8	107982349	107982666	8:107982349-107982666	ENSG00000147655,ENSG00000253228
chr8	107987160	107987856	8:107987160-107987856	ENSG00000200806,ENSG00000147655,ENSG00000253228,ENSG00000243287
chr8	108023505	108024065	8:108023505-108024065	ENSG00000200806,ENSG00000147655,ENSG00000243287
chr8	108073112	108073416	8:108073112-108073416	ENSG00000147655
chr8	108082283	108083677	8:108082283-108083677	ENSG00000147655
chr8	108119751	108120514	8:108119751-108120514	ENSG00000230948,ENSG00000253754
chr8	108139907	108140258	8:108139907-108140258	ENSG00000230948,ENSG00000253754
chr8	108149247	108149543	8:108149247-108149543	ENSG00000230948,ENSG00000253754
chr8	108187003	108187239	8:108187003-108187239	ENSG00000253754,ENSG00000243287
chr8	108199525	108200147	8:108199525-108200147	ENSG00000253754
chr8	108245706	108245986	8:108245706-108245986	ENSG00000104408,ENSG00000253754
chr8	108248283	108249154	8:108248283-108249154	ENSG00000104408,ENSG00000253754
chr8	108266400	108266870	8:108266400-108266870	ENSG00000253754
chr8	108293355	108293758	8:108293355-108293758	ENSG00000253754,ENSG00000243287
chr8	108337069	108337553	8:108337069-108337553	ENSG00000253754,ENSG00000243287
chr8	108443380	108444230	8:108443380-108444230	ENSG00000104408,ENSG00000104412
chr8	108468575	108469126	8:108468575-108469126	ENSG00000104408,ENSG00000253754,ENSG00000243287,ENSG00000104412
chr8	108473731	108474136	8:108473731-108474136	ENSG00000104412
chr8	108569532	108570095	8:108569532-108570095	ENSG00000243287,ENSG00000253657,ENSG00000253949
chr8	108572054	108572329	8:108572054-108572329	ENSG00000253657,ENSG00000253949
chr8	108597245	108597643	8:108597245-108597643	ENSG00000243287,ENSG00000253949
chr8	108651634	108652361	8:108651634-108652361	ENSG00000243287,ENSG00000253949,ENSG00000253580
chr8	108670267	108670523	8:108670267-108670523	-
chr8	108671250	108671964	8:108671250-108671964	ENSG00000200806,ENSG00000243287,ENSG00000253949,ENSG00000253580
chr8	108703551	108704272	8:108703551-108704272	ENSG00000253754,ENSG00000243287
chr8	108722868	108723157	8:108722868-108723157	-
chr8	108787188	108787884	8:108787188-108787884	ENSG00000164841
chr8	108798948	108799356	8:108798948-108799356	ENSG00000164841
chr8	108890335	108890810	8:108890335-108890810	-
chr8	108918350	108918796	8:108918350-108918796	ENSG00000253796
chr8	108948692	108949284	8:108948692-108949284	ENSG00000253796
chr8	108976684	108977274	8:108976684-108977274	ENSG00000253796,ENSG00000254185
chr8	109008397	109008931	8:109008397-109008931	ENSG00000174417,ENSG00000205038,ENSG00000254185
chr8	109016431	109016664	8:109016431-109016664	-
chr8	109018887	109019338	8:109018887-109019338	-
chr8	109072322	109073045	8:109072322-109073045	ENSG00000253796,ENSG00000174417
chr8	109099637	109100307	8:109099637-109100307	ENSG00000174417,ENSG00000254185
chr8	109262275	109262506	8:109262275-109262506	-
chr8	109282103	109282383	8:109282103-109282383	ENSG00000120526,ENSG00000250267
chr8	109293228	109293672	8:109293228-109293672	ENSG00000120526,ENSG00000250267
chr8	109294368	109294606	8:109294368-109294606	ENSG00000120526,ENSG00000250267
chr8	109325794	109326450	8:109325794-109326450	ENSG00000120526,ENSG00000120533
chr8	109333475	109334853	8:109333475-109334853	ENSG00000120526,ENSG00000120533
chr8	109389881	109390290	8:109389881-109390290	ENSG00000205038,ENSG00000254185
chr8	109539304	109540522	8:109539304-109540522	ENSG00000205038,ENSG00000254185,ENSG00000147654,ENSG00000248050
chr8	109551804	109552429	8:109551804-109552429	ENSG00000205038,ENSG00000254185,ENSG00000147654,ENSG00000147642,ENSG00000248050
chr8	109644535	109645529	8:109644535-109645529	ENSG00000254185,ENSG00000147642,ENSG00000248050
chr8	109650257	109650465	8:109650257-109650465	ENSG00000147642,ENSG00000248050
chr8	109691272	109692038	8:109691272-109692038	ENSG00000147642
chr8	109730340	109730822	8:109730340-109730822	ENSG00000205038,ENSG00000254185,ENSG00000255099
chr8	109733499	109733864	8:109733499-109733864	ENSG00000255099
chr8	109735304	109735850	8:109735304-109735850	ENSG00000254185,ENSG00000255099
chr8	109745519	109745927	8:109745519-109745927	ENSG00000205038,ENSG00000254185,ENSG00000255099,ENSG00000253956
chr8	109876563	109876810	8:109876563-109876810	ENSG00000255099,ENSG00000283555
chr8	109896327	109896863	8:109896327-109896863	ENSG00000255099,ENSG00000241385
chr8	109973874	109974811	8:109973874-109974811	ENSG00000164794,ENSG00000255402
chr8	110026415	110026765	8:110026415-110026765	ENSG00000240590
chr8	110031762	110032027	8:110031762-110032027	ENSG00000240590
chr8	110056722	110057406	8:110056722-110057406	ENSG00000240590
chr8	110063090	110063294	8:110063090-110063294	ENSG00000240590
chr8	110132852	110133462	8:110132852-110133462	ENSG00000254185,ENSG00000255099,ENSG00000240590,ENSG00000253956,ENSG00000253107,ENSG00000253122,ENSG00000253877,ENSG00000253489,ENSG00000255033
chr8	110225698	110226033	8:110225698-110226033	ENSG00000240590,ENSG00000253956,ENSG00000253107,ENSG00000253122,ENSG00000253877
chr8	110227867	110228255	8:110227867-110228255	ENSG00000240590,ENSG00000253956,ENSG00000253107
chr8	110289324	110289531	8:110289324-110289531	ENSG00000253956
chr8	110664652	110664959	8:110664652-110664959	ENSG00000253956,ENSG00000253107,ENSG00000253122,ENSG00000253877,ENSG00000253489
chr8	110669975	110670215	8:110669975-110670215	ENSG00000253956,ENSG00000253107,ENSG00000253122
chr8	110673750	110674411	8:110673750-110674411	ENSG00000253956,ENSG00000253107,ENSG00000253122,ENSG00000253877,ENSG00000253489,ENSG00000253434,ENSG00000255033,ENSG00000253156,ENSG00000287942
chr8	110767200	110767403	8:110767200-110767403	ENSG00000253717
chr8	110810352	110810682	8:110810352-110810682	ENSG00000253994,ENSG00000253877,ENSG00000253489
chr8	110830456	110830670	8:110830456-110830670	ENSG00000253877,ENSG00000253489
chr8	110832189	110832847	8:110832189-110832847	ENSG00000253956,ENSG00000253107,ENSG00000253122,ENSG00000253877,ENSG00000254241,ENSG00000253489,ENSG00000254124,ENSG00000255033,ENSG00000287942
chr8	110836077	110836311	8:110836077-110836311	ENSG00000253877,ENSG00000253489
chr8	110918433	110918879	8:110918433-110918879	ENSG00000253877,ENSG00000254241,ENSG00000253489,ENSG00000254124,ENSG00000255033
chr8	111236253	111236511	8:111236253-111236511	ENSG00000253103,ENSG00000253489,ENSG00000254124
chr8	111444374	111444580	8:111444374-111444580	ENSG00000253877,ENSG00000253489,ENSG00000253434,ENSG00000255033,ENSG00000253156,ENSG00000287942
chr8	111797275	111797521	8:111797275-111797521	ENSG00000253877,ENSG00000253489,ENSG00000253434,ENSG00000255033,ENSG00000253156,ENSG00000287942
chr8	111832255	111832510	8:111832255-111832510	ENSG00000253877,ENSG00000253489,ENSG00000253434,ENSG00000255033,ENSG00000253156,ENSG00000287942,ENSG00000286946,ENSG00000230169
chr8	111934371	111934575	8:111934371-111934575	ENSG00000253434,ENSG00000253156,ENSG00000287942,ENSG00000286946
chr8	111964200	111964667	8:111964200-111964667	ENSG00000253877,ENSG00000253489,ENSG00000253434,ENSG00000255033,ENSG00000253156,ENSG00000287942,ENSG00000222146,ENSG00000286946,ENSG00000230169,ENSG00000238399
chr8	111992250	111992870	8:111992250-111992870	ENSG00000253107,ENSG00000253877,ENSG00000253489,ENSG00000254124,ENSG00000253434,ENSG00000255033,ENSG00000253156,ENSG00000287942,ENSG00000222146,ENSG00000286946,ENSG00000230169,ENSG00000238399
chr8	111999684	111999979	8:111999684-111999979	ENSG00000253877,ENSG00000253489,ENSG00000253434,ENSG00000255033,ENSG00000253156,ENSG00000287942,ENSG00000222146,ENSG00000286946,ENSG00000230169,ENSG00000238399
chr8	112000581	112000829	8:112000581-112000829	ENSG00000253434,ENSG00000253156,ENSG00000287942,ENSG00000222146,ENSG00000286946,ENSG00000230169
chr8	112082308	112082826	8:112082308-112082826	ENSG00000253877,ENSG00000253489,ENSG00000253434,ENSG00000255033,ENSG00000253156,ENSG00000287942,ENSG00000222146,ENSG00000286946,ENSG00000230169,ENSG00000238399
chr8	112114749	112115104	8:112114749-112115104	ENSG00000253434,ENSG00000253156,ENSG00000287942,ENSG00000222146,ENSG00000286946,ENSG00000230169,ENSG00000238399
chr8	112762034	112762315	8:112762034-112762315	ENSG00000286946,ENSG00000230169,ENSG00000238399
chr8	112801021	112801713	8:112801021-112801713	ENSG00000164796,ENSG00000286946,ENSG00000230169,ENSG00000238399,ENSG00000286937
chr8	113232524	113232956	8:113232524-113232956	ENSG00000286946,ENSG00000230169,ENSG00000238399
chr8	113372494	113372719	8:113372494-113372719	ENSG00000164796,ENSG00000227514
chr8	113432317	113432901	8:113432317-113432901	ENSG00000164796,ENSG00000287819,ENSG00000286937
chr8	113434764	113435046	8:113434764-113435046	ENSG00000164796,ENSG00000287819,ENSG00000286937
chr8	113437673	113438394	8:113437673-113438394	ENSG00000164796,ENSG00000287819,ENSG00000286937
chr8	113455073	113455427	8:113455073-113455427	ENSG00000164796,ENSG00000238399,ENSG00000286937
chr8	113466550	113466848	8:113466550-113466848	-
chr8	113497527	113498032	8:113497527-113498032	ENSG00000286946,ENSG00000230169,ENSG00000238399,ENSG00000254339,ENSG00000253499
chr8	113598787	113599406	8:113598787-113599406	ENSG00000238399,ENSG00000253207
chr8	113632659	113632899	8:113632659-113632899	ENSG00000253207
chr8	113665625	113665944	8:113665625-113665944	ENSG00000238399,ENSG00000253499
chr8	113684939	113685430	8:113684939-113685430	ENSG00000255033,ENSG00000286946,ENSG00000230169,ENSG00000238399,ENSG00000206719,ENSG00000254339,ENSG00000253499
chr8	113691983	113692369	8:113691983-113692369	ENSG00000253434,ENSG00000253156,ENSG00000286946,ENSG00000230169,ENSG00000238399,ENSG00000206719,ENSG00000254339,ENSG00000253499
chr8	113734458	113735147	8:113734458-113735147	ENSG00000230169,ENSG00000206719,ENSG00000254339,ENSG00000253499
chr8	113740148	113740766	8:113740148-113740766	ENSG00000255033,ENSG00000253156,ENSG00000287942,ENSG00000286946,ENSG00000230169,ENSG00000238399,ENSG00000206719,ENSG00000254339,ENSG00000253499
chr8	113867208	113867761	8:113867208-113867761	ENSG00000230169,ENSG00000238399,ENSG00000206719,ENSG00000254339,ENSG00000253499
chr8	114005823	114006066	8:114005823-114006066	ENSG00000206719,ENSG00000254339,ENSG00000253499
chr8	114068752	114069105	8:114068752-114069105	ENSG00000206719,ENSG00000254339,ENSG00000253499
chr8	114090967	114091219	8:114090967-114091219	ENSG00000206719,ENSG00000254339,ENSG00000253499
chr8	114454416	114454689	8:114454416-114454689	ENSG00000254339,ENSG00000253499
chr8	114789415	114789652	8:114789415-114789652	ENSG00000253756
chr8	114996859	114997205	8:114996859-114997205	-
chr8	115056102	115056667	8:115056102-115056667	-
chr8	115071945	115072164	8:115071945-115072164	-
chr8	115076604	115076967	8:115076604-115076967	-
chr8	115100522	115101086	8:115100522-115101086	ENSG00000254339,ENSG00000253499,ENSG00000240151
chr8	115144222	115144775	8:115144222-115144775	-
chr8	115218791	115219275	8:115218791-115219275	ENSG00000254339,ENSG00000253499,ENSG00000253672
chr8	115222815	115223028	8:115222815-115223028	-
chr8	115274715	115275075	8:115274715-115275075	-
chr8	115351906	115352635	8:115351906-115352635	-
chr8	115354778	115355055	8:115354778-115355055	-
chr8	115409644	115410119	8:115409644-115410119	-
chr8	115427544	115428048	8:115427544-115428048	-
chr8	115446429	115446777	8:115446429-115446777	-
chr8	115451459	115452577	8:115451459-115452577	-
chr8	115457853	115458257	8:115457853-115458257	-
chr8	115494974	115495430	8:115494974-115495430	ENSG00000104447,ENSG00000227170
chr8	115502482	115502932	8:115502482-115502932	ENSG00000227170
chr8	115560356	115560773	8:115560356-115560773	-
chr8	115561005	115561206	8:115561005-115561206	-
chr8	115568819	115569518	8:115568819-115569518	-
chr8	115576398	115576607	8:115576398-115576607	-
chr8	115581779	115582527	8:115581779-115582527	-
chr8	115588858	115589365	8:115588858-115589365	-
chr8	115607982	115608490	8:115607982-115608490	-
chr8	115614625	115615096	8:115614625-115615096	-
chr8	115620648	115620868	8:115620648-115620868	ENSG00000104447
chr8	115633411	115633641	8:115633411-115633641	-
chr8	115638584	115638796	8:115638584-115638796	-
chr8	115648189	115649260	8:115648189-115649260	ENSG00000104447
chr8	115658069	115658464	8:115658069-115658464	ENSG00000104447
chr8	115667591	115667986	8:115667591-115667986	ENSG00000104447
chr8	115668797	115669621	8:115668797-115669621	ENSG00000104447
chr8	115846479	115846961	8:115846479-115846961	ENSG00000199450,ENSG00000253672
chr8	115877341	115877796	8:115877341-115877796	ENSG00000199450
chr8	115878195	115878696	8:115878195-115878696	-
chr8	115978403	115978679	8:115978403-115978679	ENSG00000199450
chr8	116042535	116042867	8:116042535-116042867	ENSG00000199450
chr8	116058152	116058649	8:116058152-116058649	ENSG00000199450
chr8	116085826	116086393	8:116085826-116086393	ENSG00000199450,ENSG00000253672,ENSG00000253622,ENSG00000240151
chr8	116120408	116121078	8:116120408-116121078	ENSG00000199450,ENSG00000253672
chr8	116128435	116128829	8:116128435-116128829	-
chr8	116227218	116228031	8:116227218-116228031	ENSG00000199450,ENSG00000287826,ENSG00000253672,ENSG00000240151,ENSG00000286308
chr8	116289607	116289828	8:116289607-116289828	ENSG00000287826
chr8	116322019	116322547	8:116322019-116322547	ENSG00000249917,ENSG00000253672
chr8	116352162	116352496	8:116352162-116352496	ENSG00000253672
chr8	116354446	116354735	8:116354446-116354735	ENSG00000253672
chr8	116432645	116433043	8:116432645-116433043	ENSG00000253672
chr8	116447849	116448346	8:116447849-116448346	ENSG00000253672
chr8	116449393	116449665	8:116449393-116449665	ENSG00000253672
chr8	116471844	116472188	8:116471844-116472188	ENSG00000253672
chr8	116472527	116473038	8:116472527-116473038	-
chr8	116474757	116475106	8:116474757-116475106	ENSG00000253672
chr8	116641592	116641819	8:116641592-116641819	-
chr8	116651894	116652234	8:116651894-116652234	ENSG00000147677
chr8	116674916	116675153	8:116674916-116675153	-
chr8	116694833	116695120	8:116694833-116695120	-
chr8	116709172	116710171	8:116709172-116710171	-
chr8	116755565	116756163	8:116755565-116756163	ENSG00000147677,ENSG00000147679
chr8	116766082	116766919	8:116766082-116766919	ENSG00000147677,ENSG00000147679
chr8	116788294	116788812	8:116788294-116788812	ENSG00000147679
chr8	116848508	116848729	8:116848508-116848729	ENSG00000164754
chr8	116849305	116849582	8:116849305-116849582	ENSG00000164754
chr8	116851164	116851792	8:116851164-116851792	ENSG00000164754,ENSG00000253327,ENSG00000283956
chr8	116874173	116875093	8:116874173-116875093	ENSG00000164754,ENSG00000253327,ENSG00000283956
chr8	116880246	116880562	8:116880246-116880562	ENSG00000164754,ENSG00000253327,ENSG00000283956
chr8	116887608	116888113	8:116887608-116888113	ENSG00000164754,ENSG00000253327,ENSG00000283956
chr8	116902451	116902710	8:116902451-116902710	-
chr8	116938153	116938807	8:116938153-116938807	ENSG00000205002,ENSG00000164756
chr8	116947947	116948313	8:116947947-116948313	ENSG00000205002,ENSG00000164756
chr8	116975280	116975898	8:116975280-116975898	ENSG00000205002,ENSG00000164756,ENSG00000244033,ENSG00000253271,ENSG00000253622,ENSG00000240151,ENSG00000286308
chr8	117006005	117006335	8:117006005-117006335	ENSG00000244033,ENSG00000253271
chr8	117033361	117033606	8:117033361-117033606	ENSG00000244033,ENSG00000253271
chr8	117044644	117044965	8:117044644-117044965	ENSG00000244033,ENSG00000253271,ENSG00000253622,ENSG00000240151,ENSG00000252852
chr8	117098348	117099243	8:117098348-117099243	ENSG00000253271,ENSG00000253622,ENSG00000240151,ENSG00000286308
chr8	117328876	117329187	8:117328876-117329187	ENSG00000240151,ENSG00000286308,ENSG00000252852
chr8	117330227	117330571	8:117330227-117330571	ENSG00000240151,ENSG00000286308,ENSG00000252852
chr8	117439182	117439504	8:117439182-117439504	-
chr8	117439793	117440384	8:117439793-117440384	ENSG00000240151,ENSG00000286308
chr8	117443331	117443656	8:117443331-117443656	-
chr8	117520223	117521359	8:117520223-117521359	ENSG00000164758,ENSG00000239917
chr8	117615087	117615626	8:117615087-117615626	ENSG00000286308
chr8	117669670	117670033	8:117669670-117670033	-
chr8	117676337	117676596	8:117676337-117676596	-
chr8	117678263	117678504	8:117678263-117678504	-
chr8	117831436	117831729	8:117831436-117831729	-
chr8	117881484	117882133	8:117881484-117882133	-
chr8	117905986	117906292	8:117905986-117906292	-
chr8	117934077	117934685	8:117934077-117934685	-
chr8	117937422	117937635	8:117937422-117937635	-
chr8	117957471	117957872	8:117957471-117957872	-
chr8	117969686	117970356	8:117969686-117970356	-
chr8	117985068	117985430	8:117985068-117985430	-
chr8	118019478	118019793	8:118019478-118019793	ENSG00000182197
chr8	118060835	118061113	8:118060835-118061113	-
chr8	118089425	118090016	8:118089425-118090016	ENSG00000182197
chr8	118108736	118109236	8:118108736-118109236	ENSG00000182197
chr8	118111503	118112301	8:118111503-118112301	ENSG00000182197
chr8	118120660	118121149	8:118120660-118121149	ENSG00000182197
chr8	118126919	118127334	8:118126919-118127334	-
chr8	118142933	118143248	8:118142933-118143248	-
chr8	118177584	118178084	8:118177584-118178084	-
chr8	118190098	118190367	8:118190098-118190367	-
chr8	118195858	118196433	8:118195858-118196433	-
chr8	118279458	118279977	8:118279458-118279977	ENSG00000225885
chr8	118282049	118282395	8:118282049-118282395	ENSG00000225885
chr8	118414853	118415365	8:118414853-118415365	-
chr8	118419147	118419540	8:118419147-118419540	-
chr8	118469738	118470093	8:118469738-118470093	-
chr8	118499256	118499586	8:118499256-118499586	-
chr8	118509247	118509590	8:118509247-118509590	-
chr8	118620783	118622465	8:118620783-118622465	ENSG00000177570,ENSG00000281641
chr8	118711421	118712135	8:118711421-118712135	ENSG00000242206,ENSG00000254247
chr8	118743528	118743878	8:118743528-118743878	ENSG00000242206,ENSG00000207334,ENSG00000254247,ENSG00000184374,ENSG00000254278,ENSG00000276479
chr8	118905245	118905594	8:118905245-118905594	ENSG00000242206,ENSG00000207334,ENSG00000254247
chr8	118948396	118948671	8:118948396-118948671	ENSG00000242206,ENSG00000164761,ENSG00000207334,ENSG00000254247
chr8	118951557	118952257	8:118951557-118952257	ENSG00000164761,ENSG00000207334,ENSG00000254247
chr8	118958856	118959519	8:118958856-118959519	ENSG00000242206,ENSG00000164761,ENSG00000207334,ENSG00000254247
chr8	119043324	119043539	8:119043324-119043539	ENSG00000207334,ENSG00000254247
chr8	119045913	119046119	8:119045913-119046119	ENSG00000242206,ENSG00000254247
chr8	119072012	119072299	8:119072012-119072299	ENSG00000242206,ENSG00000207334,ENSG00000254247,ENSG00000184374,ENSG00000254278,ENSG00000276479
chr8	119116566	119116847	8:119116566-119116847	ENSG00000242206,ENSG00000253972,ENSG00000276479,ENSG00000206776
chr8	119118256	119118484	8:119118256-119118484	ENSG00000253972,ENSG00000276479
chr8	119207094	119207500	8:119207094-119207500	ENSG00000147676,ENSG00000253972,ENSG00000276479
chr8	119207902	119208791	8:119207902-119208791	ENSG00000147676,ENSG00000253972
chr8	119263880	119264225	8:119263880-119264225	ENSG00000253972,ENSG00000276479,ENSG00000206776
chr8	119357310	119357666	8:119357310-119357666	ENSG00000253972,ENSG00000276479,ENSG00000286282,ENSG00000206776
chr8	119415935	119417208	8:119415935-119417208	ENSG00000276479,ENSG00000286282,ENSG00000206776,ENSG00000136999
chr8	119437218	119437657	8:119437218-119437657	ENSG00000253972,ENSG00000276479,ENSG00000206776,ENSG00000136999,ENSG00000253398,ENSG00000254037
chr8	119448785	119449120	8:119448785-119449120	ENSG00000253972,ENSG00000276479,ENSG00000206776,ENSG00000253398,ENSG00000254037,ENSG00000201896
chr8	119452071	119452332	8:119452071-119452332	ENSG00000206776,ENSG00000253398,ENSG00000254037
chr8	119495657	119495986	8:119495657-119495986	ENSG00000253398,ENSG00000254037,ENSG00000201896
chr8	119497247	119497460	8:119497247-119497460	ENSG00000253398,ENSG00000254037
chr8	119509620	119509904	8:119509620-119509904	ENSG00000254037,ENSG00000201896
chr8	119540451	119541160	8:119540451-119541160	ENSG00000206776,ENSG00000253398,ENSG00000254037,ENSG00000201896
chr8	119580346	119580692	8:119580346-119580692	ENSG00000136960
chr8	119601406	119601861	8:119601406-119601861	ENSG00000254037,ENSG00000136960,ENSG00000253495,ENSG00000201896
chr8	119615400	119615750	8:119615400-119615750	ENSG00000253495
chr8	119618873	119619297	8:119618873-119619297	ENSG00000253495,ENSG00000201896
chr8	119633354	119633561	8:119633354-119633561	ENSG00000136960
chr8	119638770	119639524	8:119638770-119639524	ENSG00000136960,ENSG00000201896
chr8	119650629	119651013	8:119650629-119651013	ENSG00000201896
chr8	119688783	119689080	8:119688783-119689080	ENSG00000201896
chr8	119767577	119768180	8:119767577-119768180	ENSG00000201896,ENSG00000064313
chr8	119784711	119784982	8:119784711-119784982	ENSG00000201896,ENSG00000064313
chr8	119832505	119833317	8:119832505-119833317	ENSG00000064313,ENSG00000286362,ENSG00000136982,ENSG00000279347
chr8	119855004	119856603	8:119855004-119856603	ENSG00000286362,ENSG00000136982,ENSG00000279347,ENSG00000244642
chr8	119867117	119867602	8:119867117-119867602	ENSG00000136982,ENSG00000244642,ENSG00000245330,ENSG00000155792
chr8	119873532	119874799	8:119873532-119874799	ENSG00000136982,ENSG00000279347,ENSG00000244642,ENSG00000245330,ENSG00000155792,ENSG00000202356,ENSG00000254343
chr8	119913487	119913770	8:119913487-119913770	ENSG00000202356
chr8	119917532	119917913	8:119917532-119917913	ENSG00000202356
chr8	119919727	119920127	8:119919727-119920127	ENSG00000202356
chr8	119933783	119933977	8:119933783-119933977	ENSG00000202356
chr8	119951922	119952263	8:119951922-119952263	ENSG00000202356,ENSG00000254343
chr8	119955859	119956664	8:119955859-119956664	ENSG00000155792,ENSG00000202356,ENSG00000254343
chr8	119962222	119962805	8:119962222-119962805	ENSG00000155792,ENSG00000202356,ENSG00000254343
chr8	119973607	119974030	8:119973607-119974030	ENSG00000155792,ENSG00000202356
chr8	119982228	119983216	8:119982228-119983216	ENSG00000202356,ENSG00000254343
chr8	120004513	120004747	8:120004513-120004747	ENSG00000254343
chr8	120008736	120009300	8:120008736-120009300	ENSG00000202356,ENSG00000254343
chr8	120060568	120060916	8:120060568-120060916	ENSG00000254343,ENSG00000187955
chr8	120065441	120066179	8:120065441-120066179	ENSG00000279347,ENSG00000245330,ENSG00000202356,ENSG00000254343,ENSG00000187955
chr8	120077718	120077945	8:120077718-120077945	ENSG00000254343
chr8	120110942	120111189	8:120110942-120111189	ENSG00000187955
chr8	120123574	120125304	8:120123574-120125304	ENSG00000187955
chr8	120242875	120243324	8:120242875-120243324	ENSG00000187955
chr8	120286984	120287301	8:120286984-120287301	-
chr8	120294314	120294525	8:120294314-120294525	-
chr8	120298832	120299066	8:120298832-120299066	-
chr8	120444256	120444737	8:120444256-120444737	ENSG00000172172,ENSG00000172167
chr8	120444939	120445537	8:120444939-120445537	ENSG00000172172,ENSG00000172167
chr8	120458785	120458989	8:120458785-120458989	ENSG00000172172,ENSG00000172167
chr8	120585282	120585638	8:120585282-120585638	ENSG00000250290
chr8	120678239	120678511	8:120678239-120678511	ENSG00000250290
chr8	120702051	120702598	8:120702051-120702598	ENSG00000172164,ENSG00000250290
chr8	120724855	120725100	8:120724855-120725100	ENSG00000250290
chr8	120731241	120731804	8:120731241-120731804	ENSG00000250290
chr8	120732129	120732470	8:120732129-120732470	ENSG00000250290
chr8	120747873	120748324	8:120747873-120748324	ENSG00000250290,ENSG00000248318
chr8	120749315	120749847	8:120749315-120749847	ENSG00000250290,ENSG00000248318
chr8	120757194	120757583	8:120757194-120757583	ENSG00000248318
chr8	120785405	120786324	8:120785405-120786324	ENSG00000172164,ENSG00000250290,ENSG00000248318,ENSG00000272502
chr8	120803441	120803951	8:120803441-120803951	ENSG00000172164,ENSG00000250290,ENSG00000272502
chr8	120808751	120809621	8:120808751-120809621	ENSG00000172164,ENSG00000250290,ENSG00000272502
chr8	120811800	120812551	8:120811800-120812551	ENSG00000172164,ENSG00000272502
chr8	120824299	120824756	8:120824299-120824756	ENSG00000172164,ENSG00000272502
chr8	120827622	120827828	8:120827622-120827828	ENSG00000172164,ENSG00000272502
chr8	120836226	120836994	8:120836226-120836994	ENSG00000172164,ENSG00000250290,ENSG00000272502
chr8	120857219	120857830	8:120857219-120857830	ENSG00000250290
chr8	120861318	120861965	8:120861318-120861965	ENSG00000172164,ENSG00000250290,ENSG00000272502
chr8	120868701	120869093	8:120868701-120869093	ENSG00000172164,ENSG00000250290,ENSG00000272502
chr8	120913042	120913582	8:120913042-120913582	ENSG00000253619
chr8	120917359	120917613	8:120917359-120917613	ENSG00000253619
chr8	120921396	120921787	8:120921396-120921787	-
chr8	120939155	120939684	8:120939155-120939684	-
chr8	120951102	120951534	8:120951102-120951534	-
chr8	120956790	120957069	8:120956790-120957069	-
chr8	120966467	120966686	8:120966467-120966686	-
chr8	120976680	120976875	8:120976680-120976875	-
chr8	120977109	120977492	8:120977109-120977492	-
chr8	121064849	121065190	8:121064849-121065190	ENSG00000271219
chr8	121131221	121131504	8:121131221-121131504	ENSG00000271219
chr8	121147351	121147683	8:121147351-121147683	ENSG00000271219
chr8	121150805	121151161	8:121150805-121151161	ENSG00000271219
chr8	121163082	121163389	8:121163082-121163389	ENSG00000271219
chr8	121172462	121172739	8:121172462-121172739	ENSG00000271219
chr8	121212215	121212513	8:121212215-121212513	ENSG00000271219
chr8	121246419	121246640	8:121246419-121246640	-
chr8	121248743	121249011	8:121248743-121249011	-
chr8	121260784	121261332	8:121260784-121261332	ENSG00000170961,ENSG00000254209
chr8	121315931	121316391	8:121315931-121316391	ENSG00000271219,ENSG00000254209,ENSG00000253814
chr8	121348896	121349359	8:121348896-121349359	-
chr8	121375568	121375928	8:121375568-121375928	ENSG00000239872
chr8	121384292	121384750	8:121384292-121384750	ENSG00000239872
chr8	121388231	121388579	8:121388231-121388579	ENSG00000239872
chr8	121405970	121406202	8:121405970-121406202	-
chr8	121413184	121413818	8:121413184-121413818	-
chr8	121427729	121428035	8:121427729-121428035	-
chr8	121437932	121438897	8:121437932-121438897	-
chr8	121439768	121440035	8:121439768-121440035	-
chr8	121454559	121454877	8:121454559-121454877	-
chr8	121458661	121458930	8:121458661-121458930	-
chr8	121502038	121502402	8:121502038-121502402	-
chr8	121545655	121546284	8:121545655-121546284	ENSG00000254209
chr8	121623594	121624192	8:121623594-121624192	ENSG00000170961,ENSG00000248690,ENSG00000254209
chr8	121639120	121640146	8:121639120-121640146	ENSG00000170961,ENSG00000248690
chr8	121642338	121642595	8:121642338-121642595	ENSG00000170961,ENSG00000248690
chr8	121718575	121718849	8:121718575-121718849	ENSG00000254209
chr8	121724353	121724889	8:121724353-121724889	ENSG00000248690,ENSG00000254209
chr8	121741769	121742052	8:121741769-121742052	ENSG00000254209
chr8	121811645	121812227	8:121811645-121812227	ENSG00000248690,ENSG00000254209,ENSG00000253814,ENSG00000255364
chr8	121822658	121823045	8:121822658-121823045	ENSG00000254209
chr8	121830044	121830465	8:121830044-121830465	ENSG00000170961,ENSG00000248690,ENSG00000254209
chr8	122134580	122135247	8:122134580-122135247	ENSG00000254303,ENSG00000253814,ENSG00000255364
chr8	122463861	122464098	8:122463861-122464098	ENSG00000255364
chr8	122478443	122478683	8:122478443-122478683	ENSG00000255364,ENSG00000255325
chr8	122489471	122490037	8:122489471-122490037	ENSG00000255364,ENSG00000255325
chr8	122572416	122572737	8:122572416-122572737	ENSG00000255364
chr8	122581258	122581773	8:122581258-122581773	-
chr8	122606491	122606989	8:122606491-122606989	-
chr8	122638797	122639491	8:122638797-122639491	ENSG00000255364,ENSG00000263443
chr8	122673399	122673739	8:122673399-122673739	ENSG00000253819,ENSG00000238901,ENSG00000263443,ENSG00000253607,ENSG00000266324
chr8	122678957	122679249	8:122678957-122679249	ENSG00000253819,ENSG00000238901,ENSG00000263443
chr8	122694115	122694503	8:122694115-122694503	ENSG00000253819,ENSG00000263443
chr8	122733326	122733996	8:122733326-122733996	ENSG00000253819,ENSG00000263443,ENSG00000253607
chr8	122760291	122760687	8:122760291-122760687	ENSG00000263443,ENSG00000235165
chr8	122768834	122769075	8:122768834-122769075	ENSG00000263443,ENSG00000235165,ENSG00000253607,ENSG00000253463
chr8	122780189	122780507	8:122780189-122780507	ENSG00000272384,ENSG00000272043,ENSG00000178764
chr8	122781291	122781757	8:122781291-122781757	ENSG00000272384,ENSG00000272043,ENSG00000178764
chr8	122782325	122783193	8:122782325-122783193	ENSG00000272384,ENSG00000272043,ENSG00000178764
chr8	122794989	122795289	8:122794989-122795289	ENSG00000272384,ENSG00000272043,ENSG00000178764,ENSG00000253372,ENSG00000253607
chr8	122809291	122809690	8:122809291-122809690	ENSG00000253372,ENSG00000253607
chr8	122830183	122830429	8:122830183-122830429	ENSG00000263443,ENSG00000253372,ENSG00000253607
chr8	122857851	122858164	8:122857851-122858164	ENSG00000178764
chr8	122910829	122911107	8:122910829-122911107	-
chr8	122918912	122919439	8:122918912-122919439	ENSG00000263443,ENSG00000259631,ENSG00000253607
chr8	122944430	122944799	8:122944430-122944799	ENSG00000259631,ENSG00000253607
chr8	122978227	122978579	8:122978227-122978579	ENSG00000259631,ENSG00000253607
chr8	123022354	123022819	8:123022354-123022819	ENSG00000253607,ENSG00000136986
chr8	123041581	123042640	8:123041581-123042640	ENSG00000253607,ENSG00000136986,ENSG00000156787
chr8	123065525	123066014	8:123065525-123066014	ENSG00000253607,ENSG00000136986,ENSG00000156787,ENSG00000253463
chr8	123072264	123073440	8:123072264-123073440	ENSG00000136986,ENSG00000156787,ENSG00000253463
chr8	123084321	123084568	8:123084321-123084568	ENSG00000156787,ENSG00000253463
chr8	123085853	123086183	8:123085853-123086183	ENSG00000156787,ENSG00000253463
chr8	123096006	123096546	8:123096006-123096546	ENSG00000156787,ENSG00000253463
chr8	123154668	123154981	8:123154668-123154981	ENSG00000253463,ENSG00000287657,ENSG00000266324
chr8	123156592	123157604	8:123156592-123157604	ENSG00000253463,ENSG00000287657,ENSG00000253410,ENSG00000266324
chr8	123160576	123161243	8:123160576-123161243	ENSG00000287657,ENSG00000253410,ENSG00000266324
chr8	123166240	123166526	8:123166240-123166526	ENSG00000147689,ENSG00000221461,ENSG00000253258,ENSG00000253410,ENSG00000266324
chr8	123167434	123167911	8:123167434-123167911	ENSG00000253463,ENSG00000287657,ENSG00000147689,ENSG00000221461,ENSG00000253258,ENSG00000253410,ENSG00000204949,ENSG00000266324
chr8	123182429	123182836	8:123182429-123182836	ENSG00000147689,ENSG00000221461,ENSG00000253258,ENSG00000253410,ENSG00000266324
chr8	123202948	123203359	8:123202948-123203359	ENSG00000221461,ENSG00000253258,ENSG00000253410,ENSG00000204949,ENSG00000266324
chr8	123240393	123241683	8:123240393-123241683	ENSG00000266324,ENSG00000189376,ENSG00000259305,ENSG00000243498,ENSG00000165156,ENSG00000222607,ENSG00000283172,ENSG00000207704,ENSG00000254388
chr8	123251045	123251327	8:123251045-123251327	ENSG00000266324,ENSG00000189376,ENSG00000259305,ENSG00000243498,ENSG00000165156,ENSG00000222607,ENSG00000252297,ENSG00000283172,ENSG00000207704,ENSG00000254388
chr8	123273815	123275389	8:123273815-123275389	ENSG00000266324,ENSG00000189376,ENSG00000259305,ENSG00000243498,ENSG00000165156,ENSG00000222607,ENSG00000253336,ENSG00000252297,ENSG00000283172,ENSG00000207704,ENSG00000254388
chr8	123282620	123282861	8:123282620-123282861	ENSG00000165156,ENSG00000222607,ENSG00000253336,ENSG00000252297,ENSG00000283172,ENSG00000207704,ENSG00000254388
chr8	123331384	123331582	8:123331384-123331582	ENSG00000252297,ENSG00000283172,ENSG00000207704,ENSG00000254388
chr8	123386236	123386514	8:123386236-123386514	ENSG00000156802,ENSG00000252297,ENSG00000283172,ENSG00000207704,ENSG00000254388
chr8	123395310	123396895	8:123395310-123396895	ENSG00000156802,ENSG00000252297,ENSG00000283172,ENSG00000207704,ENSG00000254388,ENSG00000254294,ENSG00000156795
chr8	123416240	123417184	8:123416240-123417184	ENSG00000156802,ENSG00000252297,ENSG00000283172,ENSG00000207704,ENSG00000254388,ENSG00000254294,ENSG00000156795
chr8	123449163	123449359	8:123449163-123449359	ENSG00000278374
chr8	123456701	123456945	8:123456701-123456945	ENSG00000278374
chr8	123461402	123461797	8:123461402-123461797	ENSG00000278374,ENSG00000253286
chr8	123476982	123477244	8:123476982-123477244	-
chr8	123479789	123480354	8:123479789-123480354	ENSG00000254113,ENSG00000251840,ENSG00000253286,ENSG00000175946
chr8	123486994	123487241	8:123486994-123487241	ENSG00000254113,ENSG00000251840,ENSG00000253286,ENSG00000175946
chr8	123490398	123490735	8:123490398-123490735	ENSG00000254113,ENSG00000251840,ENSG00000253286,ENSG00000175946
chr8	123520163	123520659	8:123520163-123520659	ENSG00000156804,ENSG00000254113,ENSG00000251840,ENSG00000253286,ENSG00000175946
chr8	123540359	123540565	8:123540359-123540565	ENSG00000156804,ENSG00000254113,ENSG00000251840,ENSG00000175946
chr8	123540834	123541947	8:123540834-123541947	ENSG00000156804,ENSG00000254113,ENSG00000251840,ENSG00000253286,ENSG00000175946
chr8	123548343	123548613	8:123548343-123548613	ENSG00000156804,ENSG00000254113,ENSG00000251840,ENSG00000253286,ENSG00000175946
chr8	123683233	123683643	8:123683233-123683643	ENSG00000254113,ENSG00000251840,ENSG00000253286,ENSG00000175946
chr8	123708442	123708736	8:123708442-123708736	-
chr8	123743915	123744182	8:123743915-123744182	ENSG00000254113,ENSG00000251840,ENSG00000253286,ENSG00000175946,ENSG00000104537
chr8	123767947	123768868	8:123767947-123768868	ENSG00000251840,ENSG00000253286,ENSG00000175946,ENSG00000176853
chr8	123777655	123777880	8:123777655-123777880	ENSG00000176853
chr8	123817082	123817478	8:123817082-123817478	ENSG00000176853
chr8	123838110	123838362	8:123838110-123838362	-
chr8	123839934	123840263	8:123839934-123840263	ENSG00000214814
chr8	123858243	123858969	8:123858243-123858969	ENSG00000214814
chr8	123921968	123922672	8:123921968-123922672	ENSG00000254000
chr8	123972753	123972982	8:123972753-123972982	-
chr8	123981824	123982174	8:123981824-123982174	-
chr8	124022022	124022272	8:124022022-124022272	ENSG00000181171,ENSG00000254249
chr8	124041285	124041815	8:124041285-124041815	ENSG00000181171,ENSG00000254249
chr8	124109805	124110152	8:124109805-124110152	ENSG00000253868,ENSG00000237586
chr8	124141267	124141816	8:124141267-124141816	ENSG00000253868,ENSG00000250727,ENSG00000253885,ENSG00000253227,ENSG00000237586
chr8	124196038	124196413	8:124196038-124196413	ENSG00000253868,ENSG00000237586
chr8	124197874	124198470	8:124197874-124198470	ENSG00000253868,ENSG00000253885,ENSG00000253227,ENSG00000237586
chr8	124228363	124228741	8:124228363-124228741	ENSG00000253868,ENSG00000253227,ENSG00000237586
chr8	124247196	124247813	8:124247196-124247813	ENSG00000253868,ENSG00000214803,ENSG00000253227,ENSG00000237586
chr8	124251808	124252005	8:124251808-124252005	ENSG00000214803,ENSG00000253227,ENSG00000237586
chr8	124254871	124255271	8:124254871-124255271	ENSG00000253868,ENSG00000214803,ENSG00000206724,ENSG00000253227,ENSG00000237586
chr8	124256934	124257147	8:124256934-124257147	ENSG00000214803,ENSG00000206724,ENSG00000253227,ENSG00000237586
chr8	124261649	124262199	8:124261649-124262199	ENSG00000253868,ENSG00000214803,ENSG00000206724,ENSG00000253227,ENSG00000237586
chr8	124262787	124263160	8:124262787-124263160	ENSG00000206724,ENSG00000253227,ENSG00000237586
chr8	124351701	124352153	8:124351701-124352153	ENSG00000253868,ENSG00000237586,ENSG00000164983
chr8	124364191	124364450	8:124364191-124364450	ENSG00000237586,ENSG00000164983
chr8	124371580	124373258	8:124371580-124373258	ENSG00000253227,ENSG00000237586,ENSG00000164983
chr8	124425380	124426680	8:124425380-124426680	ENSG00000181171,ENSG00000254249,ENSG00000253868,ENSG00000237586
chr8	124440530	124440793	8:124440530-124440793	ENSG00000183665
chr8	124450129	124451170	8:124450129-124451170	ENSG00000183665,ENSG00000245149,ENSG00000170881,ENSG00000284087
chr8	124474284	124475483	8:124474284-124475483	ENSG00000183665,ENSG00000245149,ENSG00000170881,ENSG00000284087
chr8	124476154	124476465	8:124476154-124476465	ENSG00000245149,ENSG00000170881,ENSG00000253106,ENSG00000284087
chr8	124492364	124492720	8:124492364-124492720	ENSG00000170881,ENSG00000147687,ENSG00000253106,ENSG00000284087,ENSG00000253167
chr8	124525998	124526220	8:124525998-124526220	ENSG00000147687,ENSG00000284087,ENSG00000147684
chr8	124538453	124539499	8:124538453-124539499	ENSG00000147687,ENSG00000284087,ENSG00000147684
chr8	124545244	124545689	8:124545244-124545689	ENSG00000147687,ENSG00000147684
chr8	124564390	124565039	8:124564390-124565039	ENSG00000147687,ENSG00000147684,ENSG00000170873
chr8	124585909	124586555	8:124585909-124586555	ENSG00000250428,ENSG00000255313,ENSG00000286955
chr8	124592927	124593357	8:124592927-124593357	ENSG00000250428,ENSG00000255313,ENSG00000286955
chr8	124594492	124595008	8:124594492-124595008	ENSG00000250428,ENSG00000255313,ENSG00000286955,ENSG00000253167
chr8	124604435	124605523	8:124604435-124605523	ENSG00000250428,ENSG00000255313,ENSG00000286955
chr8	124612151	124612399	8:124612151-124612399	ENSG00000170873,ENSG00000255313,ENSG00000286955
chr8	124615372	124615570	8:124615372-124615570	ENSG00000170873
chr8	124629686	124630282	8:124629686-124630282	ENSG00000170873,ENSG00000250428,ENSG00000255313,ENSG00000286955,ENSG00000253167
chr8	124637422	124637979	8:124637422-124637979	ENSG00000250428,ENSG00000255313,ENSG00000286955
chr8	124644075	124644334	8:124644075-124644334	-
chr8	124655077	124655449	8:124655077-124655449	ENSG00000255313,ENSG00000286955
chr8	124660510	124660843	8:124660510-124660843	-
chr8	124687665	124688417	8:124687665-124688417	ENSG00000170873,ENSG00000250428,ENSG00000255313,ENSG00000286955
chr8	124709527	124710000	8:124709527-124710000	ENSG00000250428,ENSG00000255313,ENSG00000286955
chr8	124727120	124727465	8:124727120-124727465	ENSG00000170873
chr8	124727926	124728776	8:124727926-124728776	ENSG00000170873,ENSG00000250428
chr8	124735852	124736522	8:124735852-124736522	ENSG00000170873,ENSG00000250428,ENSG00000255313,ENSG00000286955
chr8	124751650	124752278	8:124751650-124752278	ENSG00000250428,ENSG00000255313,ENSG00000286955
chr8	124757481	124757771	8:124757481-124757771	ENSG00000250428,ENSG00000255313,ENSG00000286955
chr8	124761940	124762170	8:124761940-124762170	-
chr8	124771914	124772482	8:124771914-124772482	ENSG00000250428,ENSG00000255313,ENSG00000286955
chr8	124782810	124783017	8:124782810-124783017	-
chr8	124790144	124790544	8:124790144-124790544	ENSG00000255491,ENSG00000263735,ENSG00000283609,ENSG00000249816,ENSG00000250428,ENSG00000255313,ENSG00000286955
chr8	124814967	124815197	8:124814967-124815197	ENSG00000255491,ENSG00000263735,ENSG00000283609,ENSG00000249816
chr8	124848062	124848557	8:124848062-124848557	ENSG00000255491,ENSG00000263735,ENSG00000283609,ENSG00000249816
chr8	124866623	124866837	8:124866623-124866837	ENSG00000255491,ENSG00000249816,ENSG00000250428,ENSG00000255313,ENSG00000286955
chr8	124972968	124973795	8:124972968-124973795	ENSG00000249816,ENSG00000250428,ENSG00000255313,ENSG00000286955,ENSG00000180938,ENSG00000253513,ENSG00000104549,ENSG00000253167
chr8	124997955	124998843	8:124997955-124998843	ENSG00000255313,ENSG00000286955,ENSG00000180938,ENSG00000253513,ENSG00000104549,ENSG00000253167
chr8	125091511	125092278	8:125091511-125092278	ENSG00000164961,ENSG00000253167,ENSG00000156831
chr8	125110697	125111124	8:125110697-125111124	ENSG00000164961,ENSG00000253167,ENSG00000156831
chr8	125118345	125118624	8:125118345-125118624	ENSG00000156831,ENSG00000173334
chr8	125120523	125120753	8:125120523-125120753	ENSG00000156831
chr8	125168884	125169216	8:125168884-125169216	-
chr8	125191780	125192167	8:125191780-125192167	ENSG00000248720
chr8	125210283	125210588	8:125210283-125210588	-
chr8	125219305	125220895	8:125219305-125220895	-
chr8	125226586	125227270	8:125226586-125227270	-
chr8	125273188	125273537	8:125273188-125273537	ENSG00000242170
chr8	125280924	125281183	8:125280924-125281183	ENSG00000242170
chr8	125309673	125310000	8:125309673-125310000	-
chr8	125342123	125342496	8:125342123-125342496	ENSG00000254431
chr8	125344004	125344291	8:125344004-125344291	ENSG00000254431
chr8	125352819	125353295	8:125352819-125353295	ENSG00000156831,ENSG00000254431
chr8	125362537	125363037	8:125362537-125363037	ENSG00000156831,ENSG00000254431
chr8	125374054	125374329	8:125374054-125374329	-
chr8	125385905	125386674	8:125385905-125386674	-
chr8	125388589	125389089	8:125388589-125389089	-
chr8	125429570	125430605	8:125429570-125430605	ENSG00000173334
chr8	125434316	125434994	8:125434316-125434994	ENSG00000173334
chr8	125469223	125469481	8:125469223-125469481	ENSG00000253111
chr8	125499080	125499357	8:125499080-125499357	ENSG00000253111
chr8	125505610	125506706	8:125505610-125506706	ENSG00000253111
chr8	125512821	125513460	8:125512821-125513460	ENSG00000253111
chr8	125601927	125602234	8:125601927-125602234	-
chr8	125604595	125604990	8:125604595-125604990	-
chr8	125607737	125608262	8:125607737-125608262	-
chr8	125644430	125644862	8:125644430-125644862	ENSG00000173334,ENSG00000286122
chr8	125648329	125648789	8:125648329-125648789	ENSG00000286122
chr8	125649567	125649892	8:125649567-125649892	ENSG00000286122
chr8	125698631	125699115	8:125698631-125699115	ENSG00000253470,ENSG00000250563,ENSG00000253841,ENSG00000244791
chr8	125706273	125706629	8:125706273-125706629	ENSG00000253470
chr8	125732612	125732941	8:125732612-125732941	ENSG00000253470,ENSG00000250563,ENSG00000253841,ENSG00000248720,ENSG00000212451
chr8	125828889	125829300	8:125828889-125829300	ENSG00000253470,ENSG00000250563,ENSG00000253841,ENSG00000248720,ENSG00000212451
chr8	125901367	125901821	8:125901367-125901821	ENSG00000253470,ENSG00000206695,ENSG00000254227,ENSG00000250563,ENSG00000253841,ENSG00000248720,ENSG00000244791,ENSG00000212451
chr8	125942057	125942545	8:125942057-125942545	ENSG00000286122,ENSG00000245164,ENSG00000253651,ENSG00000254227,ENSG00000250563,ENSG00000253841,ENSG00000248720,ENSG00000244791,ENSG00000212451
chr8	125951100	125951451	8:125951100-125951451	ENSG00000245164,ENSG00000253651,ENSG00000254227,ENSG00000250563,ENSG00000253841,ENSG00000248720
chr8	125957636	125958187	8:125957636-125958187	ENSG00000245164,ENSG00000253651,ENSG00000254227,ENSG00000250563,ENSG00000253841,ENSG00000248720,ENSG00000212451
chr8	125971918	125972470	8:125971918-125972470	ENSG00000253470,ENSG00000245164,ENSG00000253651,ENSG00000254227,ENSG00000250563,ENSG00000253841,ENSG00000248720,ENSG00000244791,ENSG00000253543,ENSG00000212451
chr8	126464224	126464518	8:126464224-126464518	ENSG00000244791,ENSG00000253427,ENSG00000253543,ENSG00000212451
chr8	126499665	126500309	8:126499665-126500309	ENSG00000244791,ENSG00000253427,ENSG00000253220,ENSG00000207138,ENSG00000253530,ENSG00000253543,ENSG00000212451
chr8	126510429	126510756	8:126510429-126510756	ENSG00000244791,ENSG00000253427,ENSG00000207138,ENSG00000253530,ENSG00000253543,ENSG00000212451
chr8	126556420	126557007	8:126556420-126557007	ENSG00000244791,ENSG00000168672,ENSG00000253438,ENSG00000253543,ENSG00000212451
chr8	126558090	126558831	8:126558090-126558831	ENSG00000244791,ENSG00000253427,ENSG00000168672,ENSG00000253438,ENSG00000253543,ENSG00000212451
chr8	126809898	126810155	8:126809898-126810155	ENSG00000212451,ENSG00000253573
chr8	126824483	126825120	8:126824483-126825120	ENSG00000253438,ENSG00000253573
chr8	126862850	126863088	8:126862850-126863088	ENSG00000253438,ENSG00000253573
chr8	126876657	126877035	8:126876657-126877035	ENSG00000253438,ENSG00000253573,ENSG00000224722,ENSG00000286010
chr8	126964266	126964877	8:126964266-126964877	ENSG00000253573,ENSG00000282961,ENSG00000224722,ENSG00000287781,ENSG00000246228,ENSG00000286010
chr8	126977358	126977932	8:126977358-126977932	ENSG00000253438,ENSG00000212451,ENSG00000253573,ENSG00000282961,ENSG00000224722,ENSG00000287781,ENSG00000246228,ENSG00000286010
chr8	126991685	126992163	8:126991685-126992163	ENSG00000253438,ENSG00000282961,ENSG00000224722
chr8	127034870	127035144	8:127034870-127035144	ENSG00000282961,ENSG00000224722
chr8	127035570	127035930	8:127035570-127035930	ENSG00000282961,ENSG00000224722,ENSG00000287781
chr8	127106158	127106456	8:127106158-127106456	ENSG00000282961,ENSG00000224722
chr8	127161992	127162202	8:127161992-127162202	ENSG00000254166,ENSG00000282961,ENSG00000224722,ENSG00000287781
chr8	127168890	127169156	8:127168890-127169156	ENSG00000254166
chr8	127196812	127197162	8:127196812-127197162	ENSG00000254166
chr8	127206178	127206578	8:127206178-127206578	ENSG00000254166
chr8	127215511	127216030	8:127215511-127216030	ENSG00000254166,ENSG00000287781
chr8	127222560	127223120	8:127222560-127223120	ENSG00000254166,ENSG00000287781
chr8	127302797	127303143	8:127302797-127303143	ENSG00000254166,ENSG00000287781,ENSG00000246228,ENSG00000271509,ENSG00000212993,ENSG00000280997,ENSG00000286010
chr8	127366074	127366332	8:127366074-127366332	ENSG00000287781,ENSG00000246228,ENSG00000271509,ENSG00000212993,ENSG00000280997,ENSG00000286010
chr8	127377329	127377667	8:127377329-127377667	ENSG00000282961,ENSG00000287781,ENSG00000246228,ENSG00000271509,ENSG00000212993,ENSG00000280997,ENSG00000286010
chr8	127387192	127387413	8:127387192-127387413	ENSG00000287781,ENSG00000246228,ENSG00000212993,ENSG00000280997,ENSG00000286010
chr8	127505426	127505804	8:127505426-127505804	ENSG00000287781,ENSG00000246228,ENSG00000212993,ENSG00000280997,ENSG00000286266,ENSG00000286010
chr8	127563497	127563706	8:127563497-127563706	ENSG00000246228,ENSG00000212993,ENSG00000280997,ENSG00000286266,ENSG00000286010
chr8	127567102	127567473	8:127567102-127567473	ENSG00000246228,ENSG00000212993,ENSG00000280997,ENSG00000286266,ENSG00000286010
chr8	127725907	127726127	8:127725907-127726127	ENSG00000249375
chr8	127734077	127734360	8:127734077-127734360	ENSG00000286010,ENSG00000249375,ENSG00000136997
chr8	127735152	127736503	8:127735152-127736503	ENSG00000249375,ENSG00000136997,ENSG00000283710,ENSG00000280055
chr8	127743046	127743393	8:127743046-127743393	ENSG00000249375,ENSG00000136997
chr8	127751114	127751320	8:127751114-127751320	-
chr8	127759686	127760959	8:127759686-127760959	ENSG00000283710
chr8	127766858	127767143	8:127766858-127767143	-
chr8	127793969	127794801	8:127793969-127794801	ENSG00000249859,ENSG00000283710
chr8	127795391	127795616	8:127795391-127795616	ENSG00000249859,ENSG00000283710
chr8	127847612	127847835	8:127847612-127847835	ENSG00000249859
chr8	127889876	127890549	8:127889876-127890549	ENSG00000249859,ENSG00000283710,ENSG00000278324,ENSG00000280055,ENSG00000221771,ENSG00000278275,ENSG00000222501
chr8	127911683	127912003	8:127911683-127912003	ENSG00000280055,ENSG00000221771
chr8	127916845	127918094	8:127916845-127918094	ENSG00000249859,ENSG00000278324,ENSG00000280055,ENSG00000221771,ENSG00000278275,ENSG00000222501
chr8	127992887	127993437	8:127992887-127993437	ENSG00000249859,ENSG00000280055,ENSG00000221771,ENSG00000207110,ENSG00000283200,ENSG00000278275,ENSG00000222501
chr8	128000835	128001227	8:128000835-128001227	ENSG00000249859,ENSG00000221771,ENSG00000207110,ENSG00000283200,ENSG00000278275,ENSG00000222501
chr8	128049057	128049617	8:128049057-128049617	ENSG00000249859,ENSG00000278275,ENSG00000222501,ENSG00000221176
chr8	128050652	128051082	8:128050652-128051082	ENSG00000249859,ENSG00000221176
chr8	128102707	128103076	8:128102707-128103076	-
chr8	128145016	128145314	8:128145016-128145314	ENSG00000221261
chr8	128151093	128151467	8:128151093-128151467	ENSG00000221261
chr8	128167566	128167973	8:128167566-128167973	ENSG00000280055,ENSG00000221771,ENSG00000278275,ENSG00000222501,ENSG00000221261
chr8	128173793	128174402	8:128173793-128174402	-
chr8	128183379	128183742	8:128183379-128183742	ENSG00000280055,ENSG00000221771,ENSG00000278275,ENSG00000222501
chr8	128185880	128186190	8:128185880-128186190	ENSG00000221771
chr8	128193765	128194049	8:128193765-128194049	ENSG00000280055,ENSG00000221771,ENSG00000278275,ENSG00000222501
chr8	128205830	128206195	8:128205830-128206195	ENSG00000201782
chr8	128221978	128222432	8:128221978-128222432	ENSG00000221771,ENSG00000201782
chr8	128226216	128226545	8:128226216-128226545	ENSG00000201782
chr8	128231050	128231472	8:128231050-128231472	ENSG00000280055,ENSG00000221771,ENSG00000201782
chr8	128250954	128251547	8:128250954-128251547	ENSG00000280055,ENSG00000221771
chr8	128267537	128268031	8:128267537-128268031	ENSG00000136997,ENSG00000280055,ENSG00000221771,ENSG00000278275,ENSG00000222501
chr8	128311876	128312197	8:128311876-128312197	ENSG00000286034
chr8	128313765	128314202	8:128313765-128314202	ENSG00000286034
chr8	128322766	128323077	8:128322766-128323077	ENSG00000286034
chr8	128528368	128528714	8:128528368-128528714	-
chr8	128556776	128557150	8:128556776-128557150	ENSG00000254275
chr8	128631608	128631930	8:128631608-128631930	-
chr8	128682159	128682668	8:128682159-128682668	-
chr8	128827796	128828392	8:128827796-128828392	-
chr8	128859199	128859400	8:128859199-128859400	-
chr8	128948813	128949025	8:128948813-128949025	-
chr8	128973390	128973919	8:128973390-128973919	ENSG00000229140
chr8	129059165	129059476	8:129059165-129059476	-
chr8	129094070	129094549	8:129094070-129094549	-
chr8	129172812	129173019	8:129172812-129173019	ENSG00000287785
chr8	129254555	129254778	8:129254555-129254778	ENSG00000287785,ENSG00000253225,ENSG00000222755
chr8	129269248	129269695	8:129269248-129269695	ENSG00000229140,ENSG00000287785,ENSG00000253225,ENSG00000222755
chr8	129414529	129414824	8:129414529-129414824	ENSG00000222755,ENSG00000253926
chr8	129420561	129420850	8:129420561-129420850	ENSG00000253926
chr8	129440136	129440368	8:129440136-129440368	ENSG00000222755
chr8	129460129	129460401	8:129460129-129460401	-
chr8	129489378	129489596	8:129489378-129489596	ENSG00000222755,ENSG00000263763
chr8	129510558	129510796	8:129510558-129510796	-
chr8	129528678	129528882	8:129528678-129528882	-
chr8	129535480	129536255	8:129535480-129536255	ENSG00000222755
chr8	129539276	129539558	8:129539276-129539558	-
chr8	129546723	129547056	8:129546723-129547056	ENSG00000229140
chr8	129548839	129549150	8:129548839-129549150	ENSG00000229140
chr8	129554308	129554888	8:129554308-129554888	ENSG00000229140
chr8	129581660	129582691	8:129581660-129582691	ENSG00000229140
chr8	129591540	129592713	8:129591540-129592713	ENSG00000229140
chr8	129642579	129642801	8:129642579-129642801	-
chr8	129655195	129655712	8:129655195-129655712	-
chr8	129666115	129666802	8:129666115-129666802	ENSG00000222755
chr8	129678942	129679250	8:129678942-129679250	ENSG00000229140
chr8	129681736	129682285	8:129681736-129682285	ENSG00000229140
chr8	129697153	129697434	8:129697153-129697434	-
chr8	129726339	129726587	8:129726339-129726587	ENSG00000285108,ENSG00000224110
chr8	129753637	129753849	8:129753637-129753849	ENSG00000147697
chr8	129820012	129820338	8:129820012-129820338	ENSG00000254317,ENSG00000243402,ENSG00000200075,ENSG00000254263
chr8	129826136	129826518	8:129826136-129826518	ENSG00000254317,ENSG00000243402,ENSG00000200075,ENSG00000254263
chr8	129888171	129888492	8:129888171-129888492	ENSG00000243402,ENSG00000200075,ENSG00000254263
chr8	129939329	129940477	8:129939329-129940477	ENSG00000153310,ENSG00000243402,ENSG00000200075,ENSG00000253720
chr8	129958279	129958947	8:129958279-129958947	ENSG00000243402,ENSG00000287195
chr8	129971675	129972090	8:129971675-129972090	ENSG00000153310,ENSG00000200075,ENSG00000287195
chr8	129973336	129973821	8:129973336-129973821	ENSG00000153310,ENSG00000243402,ENSG00000200075,ENSG00000287195
chr8	129984209	129984705	8:129984209-129984705	ENSG00000153310,ENSG00000243402,ENSG00000200075,ENSG00000287195
chr8	129994926	129995668	8:129994926-129995668	ENSG00000153310,ENSG00000243402,ENSG00000200075,ENSG00000253043,ENSG00000264653
chr8	130008578	130009095	8:130008578-130009095	ENSG00000153310,ENSG00000243402,ENSG00000253043,ENSG00000264653
chr8	130015575	130016836	8:130015575-130016836	ENSG00000153310
chr8	130032858	130033434	8:130032858-130033434	ENSG00000153310
chr8	130042366	130042808	8:130042366-130042808	ENSG00000153310,ENSG00000243402,ENSG00000200075
chr8	130045644	130046214	8:130045644-130046214	ENSG00000153310,ENSG00000243402,ENSG00000200075
chr8	130068149	130068878	8:130068149-130068878	ENSG00000243402,ENSG00000200075,ENSG00000200304,ENSG00000280543
chr8	130081608	130081943	8:130081608-130081943	ENSG00000243402,ENSG00000200075,ENSG00000200304,ENSG00000280543
chr8	130094654	130095108	8:130094654-130095108	ENSG00000243402,ENSG00000280543
chr8	130101776	130102351	8:130101776-130102351	ENSG00000243402,ENSG00000200075,ENSG00000280543,ENSG00000212342
chr8	130125542	130125858	8:130125542-130125858	ENSG00000212342,ENSG00000253656
chr8	130129708	130129986	8:130129708-130129986	ENSG00000212342,ENSG00000253656
chr8	130134815	130135149	8:130134815-130135149	ENSG00000212342,ENSG00000253656
chr8	130143139	130143453	8:130143139-130143453	ENSG00000212342,ENSG00000253656
chr8	130182444	130182738	8:130182444-130182738	ENSG00000153317,ENSG00000212342
chr8	130193819	130194113	8:130193819-130194113	ENSG00000212342,ENSG00000253656
chr8	130194706	130194961	8:130194706-130194961	ENSG00000212342,ENSG00000253656
chr8	130201346	130201681	8:130201346-130201681	ENSG00000212342,ENSG00000253656
chr8	130206396	130206692	8:130206396-130206692	ENSG00000153317,ENSG00000212342,ENSG00000253656
chr8	130224159	130224359	8:130224159-130224359	-
chr8	130244573	130245212	8:130244573-130245212	ENSG00000153317,ENSG00000287201
chr8	130248568	130248831	8:130248568-130248831	ENSG00000153317,ENSG00000287201
chr8	130276898	130277395	8:130276898-130277395	ENSG00000287201
chr8	130279144	130279512	8:130279144-130279512	-
chr8	130284490	130284800	8:130284490-130284800	ENSG00000212342,ENSG00000287201
chr8	130296214	130296741	8:130296214-130296741	-
chr8	130302588	130302882	8:130302588-130302882	-
chr8	130313443	130314037	8:130313443-130314037	-
chr8	130324078	130324338	8:130324078-130324338	-
chr8	130329797	130330401	8:130329797-130330401	ENSG00000153317,ENSG00000212342,ENSG00000253656
chr8	130357895	130359121	8:130357895-130359121	ENSG00000212342,ENSG00000286535,ENSG00000253656
chr8	130364717	130365034	8:130364717-130365034	ENSG00000286535
chr8	130411408	130411961	8:130411408-130411961	ENSG00000153317,ENSG00000253656
chr8	130416707	130417005	8:130416707-130417005	-
chr8	130437496	130438231	8:130437496-130438231	ENSG00000153317,ENSG00000253656
chr8	130443079	130443842	8:130443079-130443842	ENSG00000153317
chr8	130444616	130445117	8:130444616-130445117	ENSG00000153317
chr8	130496909	130497314	8:130496909-130497314	-
chr8	130514399	130514768	8:130514399-130514768	ENSG00000253656
chr8	130675495	130675875	8:130675495-130675875	ENSG00000253656,ENSG00000253992
chr8	130749489	130750042	8:130749489-130750042	ENSG00000253259,ENSG00000253992,ENSG00000253407,ENSG00000253507,ENSG00000252158,ENSG00000254255
chr8	130764517	130764711	8:130764517-130764711	ENSG00000253259,ENSG00000253992,ENSG00000253407
chr8	131040196	131040770	8:131040196-131040770	ENSG00000155897,ENSG00000253259,ENSG00000253992,ENSG00000253407,ENSG00000253507,ENSG00000252158
chr8	131042190	131042468	8:131042190-131042468	ENSG00000155897,ENSG00000253259,ENSG00000253992,ENSG00000253407,ENSG00000253507,ENSG00000252158
chr8	131804343	131804606	8:131804343-131804606	ENSG00000253259,ENSG00000253992,ENSG00000253407,ENSG00000253507,ENSG00000252158,ENSG00000254255
chr8	131816054	131816976	8:131816054-131816976	ENSG00000253259,ENSG00000253992,ENSG00000253407,ENSG00000253507,ENSG00000252158,ENSG00000254255,ENSG00000253117,ENSG00000258417,ENSG00000132297
chr8	131827444	131827887	8:131827444-131827887	ENSG00000253259,ENSG00000253992,ENSG00000253407,ENSG00000253507,ENSG00000252158,ENSG00000254255,ENSG00000253117,ENSG00000258417,ENSG00000132297
chr8	131859544	131859968	8:131859544-131859968	ENSG00000253407,ENSG00000253507,ENSG00000252158,ENSG00000254255,ENSG00000253117,ENSG00000258417
chr8	131903808	131904812	8:131903808-131904812	ENSG00000253259,ENSG00000253507,ENSG00000254255,ENSG00000132294,ENSG00000253117,ENSG00000258417,ENSG00000132297
chr8	131906592	131906825	8:131906592-131906825	ENSG00000132294,ENSG00000253117
chr8	131911502	131911726	8:131911502-131911726	ENSG00000132294
chr8	131916574	131916915	8:131916574-131916915	ENSG00000132294
chr8	131920322	131920758	8:131920322-131920758	ENSG00000253407,ENSG00000254255,ENSG00000132294,ENSG00000253117,ENSG00000258417,ENSG00000132297
chr8	131923730	131923953	8:131923730-131923953	ENSG00000132294,ENSG00000253117
chr8	131925579	131925894	8:131925579-131925894	ENSG00000132294,ENSG00000253117,ENSG00000258417
chr8	131986921	131987162	8:131986921-131987162	ENSG00000132294,ENSG00000253117
chr8	132191963	132192372	8:132191963-132192372	ENSG00000253407,ENSG00000253507,ENSG00000252158,ENSG00000254255,ENSG00000253117,ENSG00000258417,ENSG00000132297,ENSG00000184156
chr8	132215434	132215732	8:132215434-132215732	ENSG00000253507,ENSG00000252158,ENSG00000253117,ENSG00000258417,ENSG00000132297
chr8	132276224	132276757	8:132276224-132276757	ENSG00000253259,ENSG00000253992,ENSG00000253407,ENSG00000253507,ENSG00000252158,ENSG00000254255,ENSG00000253117,ENSG00000258417,ENSG00000132297
chr8	132395816	132396083	8:132395816-132396083	-
chr8	132480155	132481410	8:132480155-132481410	ENSG00000184156
chr8	132489518	132489867	8:132489518-132489867	ENSG00000253117,ENSG00000184156,ENSG00000253521
chr8	132579241	132579514	8:132579241-132579514	ENSG00000253521
chr8	132651598	132651887	8:132651598-132651887	ENSG00000253117,ENSG00000129295,ENSG00000287095
chr8	132667297	132667644	8:132667297-132667644	ENSG00000129295,ENSG00000287095
chr8	132673532	132673776	8:132673532-132673776	ENSG00000129295,ENSG00000287095
chr8	132675354	132675915	8:132675354-132675915	ENSG00000129295,ENSG00000287095
chr8	132740200	132740685	8:132740200-132740685	ENSG00000165071,ENSG00000287095
chr8	132760389	132760958	8:132760389-132760958	ENSG00000165071,ENSG00000287095,ENSG00000129292
chr8	132768608	132769030	8:132768608-132769030	ENSG00000165071,ENSG00000129292
chr8	132774997	132776006	8:132774997-132776006	ENSG00000165071,ENSG00000287095,ENSG00000129292
chr8	132833694	132834311	8:132833694-132834311	ENSG00000287095,ENSG00000129292,ENSG00000270137,ENSG00000223697
chr8	132845345	132845629	8:132845345-132845629	ENSG00000129292,ENSG00000223697
chr8	132870140	132870486	8:132870140-132870486	ENSG00000042832,ENSG00000104415
chr8	132875436	132875931	8:132875436-132875931	ENSG00000042832,ENSG00000104415
chr8	132882321	132882644	8:132882321-132882644	ENSG00000104415
chr8	132895274	132896006	8:132895274-132896006	ENSG00000042832,ENSG00000104415
chr8	132901402	132901852	8:132901402-132901852	ENSG00000042832
chr8	132950967	132951243	8:132950967-132951243	-
chr8	132978781	132979464	8:132978781-132979464	ENSG00000042832
chr8	132982349	132982592	8:132982349-132982592	-
chr8	132985392	132986053	8:132985392-132986053	ENSG00000276961,ENSG00000287736
chr8	132994953	132995269	8:132994953-132995269	ENSG00000240237,ENSG00000276961
chr8	132997447	132997829	8:132997447-132997829	ENSG00000240237,ENSG00000276961
chr8	133001397	133001758	8:133001397-133001758	ENSG00000240237
chr8	133015174	133015849	8:133015174-133015849	ENSG00000042832,ENSG00000276961,ENSG00000287736
chr8	133016586	133016847	8:133016586-133016847	ENSG00000042832,ENSG00000276961
chr8	133017163	133017460	8:133017163-133017460	ENSG00000042832,ENSG00000276961,ENSG00000287736
chr8	133025916	133026797	8:133025916-133026797	ENSG00000276961,ENSG00000287736,ENSG00000104415
chr8	133060038	133060723	8:133060038-133060723	ENSG00000155926,ENSG00000276961,ENSG00000287736
chr8	133062596	133062851	8:133062596-133062851	ENSG00000155926,ENSG00000276961,ENSG00000287736
chr8	133066858	133067401	8:133066858-133067401	ENSG00000155926,ENSG00000276961,ENSG00000287736
chr8	133074741	133075373	8:133074741-133075373	ENSG00000155926,ENSG00000276961,ENSG00000287736
chr8	133076317	133076593	8:133076317-133076593	ENSG00000155926
chr8	133081635	133082074	8:133081635-133082074	ENSG00000155926,ENSG00000287736
chr8	133090679	133091029	8:133090679-133091029	ENSG00000042832,ENSG00000155926
chr8	133092744	133093051	8:133092744-133093051	ENSG00000042832,ENSG00000155926
chr8	133093851	133094064	8:133093851-133094064	ENSG00000042832,ENSG00000155926
chr8	133129766	133130258	8:133129766-133130258	ENSG00000042832,ENSG00000104415
chr8	133130907	133131122	8:133130907-133131122	ENSG00000042832,ENSG00000104415
chr8	133139532	133139841	8:133139532-133139841	ENSG00000042832
chr8	133144084	133145081	8:133144084-133145081	ENSG00000104415
chr8	133150258	133150857	8:133150258-133150857	ENSG00000276961,ENSG00000104415
chr8	133202874	133203314	8:133202874-133203314	ENSG00000104415
chr8	133209195	133209624	8:133209195-133209624	ENSG00000104415
chr8	133217339	133218303	8:133217339-133218303	ENSG00000104415,ENSG00000243537
chr8	133234584	133235032	8:133234584-133235032	-
chr8	133245734	133246369	8:133245734-133246369	ENSG00000104419
chr8	133254791	133255123	8:133254791-133255123	ENSG00000104419
chr8	133256839	133257057	8:133256839-133257057	ENSG00000104419
chr8	133260020	133260630	8:133260020-133260630	ENSG00000104419
chr8	133269642	133270219	8:133269642-133270219	ENSG00000104419
chr8	133278829	133279028	8:133278829-133279028	ENSG00000104419
chr8	133279795	133280103	8:133279795-133280103	ENSG00000104419
chr8	133283032	133283520	8:133283032-133283520	ENSG00000104419,ENSG00000243537
chr8	133297008	133298083	8:133297008-133298083	ENSG00000104419,ENSG00000243537
chr8	133362716	133363074	8:133362716-133363074	ENSG00000243537,ENSG00000253638
chr8	133375499	133375828	8:133375499-133375828	ENSG00000243537,ENSG00000253638
chr8	133390760	133391395	8:133390760-133391395	ENSG00000243537,ENSG00000253638
chr8	133403501	133404263	8:133403501-133404263	ENSG00000243537,ENSG00000253638,ENSG00000225259
chr8	133448138	133448362	8:133448138-133448362	-
chr8	133449506	133449766	8:133449506-133449766	-
chr8	133453423	133453802	8:133453423-133453802	ENSG00000243537
chr8	133485753	133486504	8:133485753-133486504	ENSG00000008513
chr8	133498295	133500042	8:133498295-133500042	ENSG00000008513
chr8	133505247	133505717	8:133505247-133505717	ENSG00000008513,ENSG00000283176,ENSG00000283197
chr8	133520206	133521004	8:133520206-133521004	ENSG00000283176,ENSG00000283197
chr8	133526506	133527167	8:133526506-133527167	ENSG00000008513,ENSG00000283176,ENSG00000283197
chr8	133538754	133539264	8:133538754-133539264	ENSG00000283176,ENSG00000283197
chr8	133546831	133547264	8:133546831-133547264	-
chr8	133559463	133560062	8:133559463-133560062	-
chr8	133568742	133569176	8:133568742-133569176	ENSG00000008513,ENSG00000261220
chr8	133569722	133570718	8:133569722-133570718	ENSG00000008513,ENSG00000261220
chr8	133571812	133572756	8:133571812-133572756	ENSG00000008513,ENSG00000261220
chr8	133575953	133576291	8:133575953-133576291	ENSG00000008513,ENSG00000261220
chr8	133634445	133634953	8:133634445-133634953	ENSG00000212273,ENSG00000276193,ENSG00000254313
chr8	133635216	133635475	8:133635216-133635475	ENSG00000212273,ENSG00000276193
chr8	133645216	133645733	8:133645216-133645733	ENSG00000008513,ENSG00000261220,ENSG00000212273,ENSG00000276193,ENSG00000253165,ENSG00000254313
chr8	133652111	133652388	8:133652111-133652388	ENSG00000276193
chr8	133654202	133654901	8:133654202-133654901	ENSG00000212273,ENSG00000276193,ENSG00000253165,ENSG00000254313
chr8	133694150	133694709	8:133694150-133694709	ENSG00000276193,ENSG00000253165,ENSG00000254313
chr8	133752943	133753340	8:133752943-133753340	ENSG00000253970,ENSG00000253916,ENSG00000253561,ENSG00000253165,ENSG00000254313
chr8	133769611	133769848	8:133769611-133769848	ENSG00000253916,ENSG00000253561,ENSG00000253165,ENSG00000254313
chr8	133812424	133812825	8:133812424-133812825	ENSG00000253165,ENSG00000254313
chr8	133886039	133886379	8:133886039-133886379	ENSG00000277576,ENSG00000008513,ENSG00000261220,ENSG00000253165,ENSG00000254313,ENSG00000253593
chr8	133899269	133899625	8:133899269-133899625	ENSG00000277576,ENSG00000253165,ENSG00000254313,ENSG00000253593
chr8	133913397	133913639	8:133913397-133913639	ENSG00000277576
chr8	133919491	133919921	8:133919491-133919921	ENSG00000277576
chr8	133967464	133967984	8:133967464-133967984	ENSG00000244413,ENSG00000288067,ENSG00000271240,ENSG00000277576,ENSG00000254313
chr8	134012336	134012658	8:134012336-134012658	ENSG00000277576
chr8	134021073	134021754	8:134021073-134021754	-
chr8	134023592	134023948	8:134023592-134023948	ENSG00000277576
chr8	134033821	134034328	8:134033821-134034328	ENSG00000288067,ENSG00000277576
chr8	134043510	134044042	8:134043510-134044042	ENSG00000254083,ENSG00000244413,ENSG00000288067,ENSG00000277576,ENSG00000254313
chr8	134160999	134161722	8:134160999-134161722	ENSG00000254083,ENSG00000244413,ENSG00000288067
chr8	134261580	134261874	8:134261580-134261874	ENSG00000288067
chr8	134303885	134304199	8:134303885-134304199	ENSG00000253627,ENSG00000288067
chr8	134311368	134311952	8:134311368-134311952	ENSG00000253627,ENSG00000288067
chr8	134449541	134449883	8:134449541-134449883	ENSG00000254083,ENSG00000244413,ENSG00000288067
chr8	134457002	134457506	8:134457002-134457506	ENSG00000254083,ENSG00000288067
chr8	134459510	134459889	8:134459510-134459889	ENSG00000288067
chr8	134473787	134474229	8:134473787-134474229	ENSG00000254083,ENSG00000244413,ENSG00000271048,ENSG00000288067
chr8	134598401	134598831	8:134598401-134598831	ENSG00000278454,ENSG00000277732,ENSG00000248492,ENSG00000276140,ENSG00000066827,ENSG00000288067
chr8	134605975	134606332	8:134605975-134606332	ENSG00000278454,ENSG00000277732,ENSG00000248492,ENSG00000276140,ENSG00000066827
chr8	134625741	134625945	8:134625741-134625945	-
chr8	134683188	134683778	8:134683188-134683778	ENSG00000244413,ENSG00000251218,ENSG00000278898,ENSG00000271048,ENSG00000288067
chr8	134685307	134685951	8:134685307-134685951	ENSG00000251218,ENSG00000271048
chr8	134687686	134687895	8:134687686-134687895	ENSG00000271048
chr8	134691201	134691687	8:134691201-134691687	ENSG00000251218,ENSG00000278898,ENSG00000066827
chr8	134712395	134713681	8:134712395-134713681	ENSG00000251218,ENSG00000254028,ENSG00000199153,ENSG00000207582,ENSG00000278898,ENSG00000272456,ENSG00000066827
chr8	134719574	134720799	8:134719574-134720799	ENSG00000254083,ENSG00000251218,ENSG00000199153,ENSG00000207582,ENSG00000278898,ENSG00000272456,ENSG00000066827
chr8	134790953	134791643	8:134790953-134791643	ENSG00000251218,ENSG00000199153,ENSG00000207582,ENSG00000259820,ENSG00000279518,ENSG00000278898
chr8	134831310	134832902	8:134831310-134832902	ENSG00000251218,ENSG00000253433,ENSG00000254028,ENSG00000199153,ENSG00000207582,ENSG00000278898,ENSG00000066827
chr8	134877508	134877810	8:134877508-134877810	ENSG00000244413,ENSG00000251218,ENSG00000278898
chr8	134886492	134886864	8:134886492-134886864	ENSG00000254083,ENSG00000244413,ENSG00000251218,ENSG00000199153,ENSG00000207582,ENSG00000278898
chr8	134905597	134906378	8:134905597-134906378	ENSG00000285683,ENSG00000286927,ENSG00000199652,ENSG00000253915,ENSG00000254083,ENSG00000244413,ENSG00000251218,ENSG00000278898
chr8	135452304	135452757	8:135452304-135452757	ENSG00000199652,ENSG00000253915,ENSG00000131773,ENSG00000254372
chr8	135456716	135457942	8:135456716-135457942	ENSG00000199652,ENSG00000253915,ENSG00000131773,ENSG00000254372,ENSG00000254083,ENSG00000244413
chr8	135465842	135466272	8:135465842-135466272	ENSG00000286927,ENSG00000199652,ENSG00000253915,ENSG00000131773,ENSG00000254372,ENSG00000254083,ENSG00000244413
chr8	135466470	135466720	8:135466470-135466720	ENSG00000199652,ENSG00000253915,ENSG00000131773,ENSG00000254372
chr8	135901837	135902052	8:135901837-135902052	ENSG00000285683,ENSG00000286927,ENSG00000199652,ENSG00000253915,ENSG00000254083
chr8	136017196	136017424	8:136017196-136017424	ENSG00000285683,ENSG00000286927,ENSG00000254101,ENSG00000199652,ENSG00000253915,ENSG00000254083
chr8	136182523	136182906	8:136182523-136182906	ENSG00000274572,ENSG00000285683,ENSG00000286927,ENSG00000254101,ENSG00000199652,ENSG00000253915,ENSG00000254083
chr8	136530519	136530800	8:136530519-136530800	ENSG00000254101
chr8	137062504	137062860	8:137062504-137062860	ENSG00000285817,ENSG00000274572,ENSG00000206678,ENSG00000285683
chr8	137503447	137503687	8:137503447-137503687	ENSG00000254076,ENSG00000285817,ENSG00000274572,ENSG00000206678
chr8	137843275	137843650	8:137843275-137843650	ENSG00000254361,ENSG00000253288,ENSG00000254076,ENSG00000285817,ENSG00000274572
chr8	137847149	137847430	8:137847149-137847430	ENSG00000254361,ENSG00000253288,ENSG00000254076,ENSG00000285817,ENSG00000274572
chr8	137890995	137891308	8:137890995-137891308	ENSG00000253988,ENSG00000254076,ENSG00000285817,ENSG00000274572,ENSG00000206678
chr8	137934397	137934841	8:137934397-137934841	ENSG00000253988,ENSG00000254076,ENSG00000285817,ENSG00000274572,ENSG00000206678
chr8	137983139	137983337	8:137983139-137983337	ENSG00000253988,ENSG00000254076,ENSG00000285817,ENSG00000274572
chr8	138162783	138163095	8:138162783-138163095	ENSG00000147724,ENSG00000253988,ENSG00000254076,ENSG00000285817
chr8	138165662	138165925	8:138165662-138165925	ENSG00000253988
chr8	138184311	138184648	8:138184311-138184648	ENSG00000253988,ENSG00000254076,ENSG00000285817
chr8	138191899	138192495	8:138191899-138192495	ENSG00000253783,ENSG00000251744,ENSG00000253432,ENSG00000147724,ENSG00000253988,ENSG00000254076,ENSG00000285817,ENSG00000274572,ENSG00000285683,ENSG00000199652
chr8	138323547	138324167	8:138323547-138324167	ENSG00000253988,ENSG00000285817,ENSG00000274572
chr8	138325400	138325608	8:138325400-138325608	ENSG00000253988,ENSG00000285817
chr8	138378545	138379154	8:138378545-138379154	ENSG00000253783,ENSG00000253988,ENSG00000254076,ENSG00000285817,ENSG00000274572
chr8	138380706	138381092	8:138380706-138381092	ENSG00000253988
chr8	138440695	138440975	8:138440695-138440975	ENSG00000147724
chr8	138496689	138497460	8:138496689-138497460	ENSG00000147724
chr8	138680184	138680447	8:138680184-138680447	-
chr8	138686371	138686761	8:138686371-138686761	ENSG00000253988,ENSG00000254076
chr8	138698650	138699074	8:138698650-138699074	-
chr8	138700506	138700972	8:138700506-138700972	-
chr8	138727471	138727852	8:138727471-138727852	ENSG00000253783,ENSG00000251744,ENSG00000253432,ENSG00000169436
chr8	138740341	138740540	8:138740341-138740540	-
chr8	138767595	138768025	8:138767595-138768025	ENSG00000253432,ENSG00000169436
chr8	138789089	138789451	8:138789089-138789451	ENSG00000251744,ENSG00000169436
chr8	138831080	138831371	8:138831080-138831371	ENSG00000169436
chr8	138835163	138835651	8:138835163-138835651	ENSG00000254258,ENSG00000253783,ENSG00000251744,ENSG00000253432,ENSG00000169436,ENSG00000285817
chr8	138848811	138849236	8:138848811-138849236	ENSG00000254258,ENSG00000253783,ENSG00000251744,ENSG00000253432,ENSG00000169436
chr8	138914087	138914442	8:138914087-138914442	ENSG00000169436
chr8	138936114	138936528	8:138936114-138936528	ENSG00000253783,ENSG00000251744,ENSG00000253432
chr8	138939007	138939243	8:138939007-138939243	ENSG00000253783,ENSG00000251744,ENSG00000253432
chr8	139213461	139213755	8:139213461-139213755	ENSG00000275078,ENSG00000254258,ENSG00000253783,ENSG00000251744,ENSG00000253432
chr8	139340710	139341300	8:139340710-139341300	ENSG00000275078,ENSG00000254258,ENSG00000253783,ENSG00000251744,ENSG00000253432
chr8	139405714	139405987	8:139405714-139405987	ENSG00000275078,ENSG00000254258,ENSG00000253783,ENSG00000251744,ENSG00000253432
chr8	139582095	139582583	8:139582095-139582583	ENSG00000275078,ENSG00000254258,ENSG00000251744
chr8	139630976	139631434	8:139630976-139631434	ENSG00000169427,ENSG00000275078,ENSG00000254258
chr8	139702808	139704283	8:139702808-139704283	ENSG00000169427
chr8	139705533	139706186	8:139705533-139706186	ENSG00000169427
chr8	139720095	139720670	8:139720095-139720670	ENSG00000250733,ENSG00000253574,ENSG00000169427,ENSG00000275078
chr8	139754836	139755128	8:139754836-139755128	-
chr8	139788002	139788256	8:139788002-139788256	-
chr8	139834148	139834360	8:139834148-139834360	ENSG00000250733
chr8	139894363	139894973	8:139894363-139894973	ENSG00000250733,ENSG00000253574,ENSG00000167632,ENSG00000275078
chr8	140037156	140037497	8:140037156-140037497	ENSG00000274064,ENSG00000250733,ENSG00000253574
chr8	140038663	140039222	8:140038663-140039222	ENSG00000274064,ENSG00000250733
chr8	140048816	140049205	8:140048816-140049205	ENSG00000274064,ENSG00000250733
chr8	140050140	140050392	8:140050140-140050392	ENSG00000274064,ENSG00000250733,ENSG00000253574
chr8	140057556	140057843	8:140057556-140057843	ENSG00000250733
chr8	140085654	140086075	8:140085654-140086075	ENSG00000282164,ENSG00000250733,ENSG00000253574,ENSG00000167632
chr8	140098291	140099900	8:140098291-140099900	ENSG00000282164,ENSG00000250733,ENSG00000253574
chr8	140100243	140100505	8:140100243-140100505	ENSG00000282164
chr8	140114570	140115219	8:140114570-140115219	ENSG00000282164,ENSG00000250733
chr8	140118789	140119232	8:140118789-140119232	-
chr8	140135629	140136132	8:140135629-140136132	-
chr8	140150675	140151400	8:140150675-140151400	ENSG00000250733,ENSG00000253574,ENSG00000275078,ENSG00000254258
chr8	140159574	140160034	8:140159574-140160034	ENSG00000250733,ENSG00000253574
chr8	140169521	140169866	8:140169521-140169866	ENSG00000250733
chr8	140216683	140217017	8:140216683-140217017	-
chr8	140228590	140229004	8:140228590-140229004	-
chr8	140253996	140254629	8:140253996-140254629	ENSG00000167632
chr8	140256412	140256763	8:140256412-140256763	ENSG00000167632
chr8	140273051	140273534	8:140273051-140273534	ENSG00000167632,ENSG00000254258
chr8	140343235	140343780	8:140343235-140343780	-
chr8	140349196	140349612	8:140349196-140349612	ENSG00000254258
chr8	140358725	140359032	8:140358725-140359032	-
chr8	140359987	140360404	8:140359987-140360404	-
chr8	140390624	140390919	8:140390624-140390919	-
chr8	140393751	140394065	8:140393751-140394065	-
chr8	140457065	140458609	8:140457065-140458609	ENSG00000280303,ENSG00000167632
chr8	140464079	140465017	8:140464079-140465017	ENSG00000280303,ENSG00000123908,ENSG00000104472,ENSG00000167632
chr8	140489593	140489985	8:140489593-140489985	ENSG00000259891
chr8	140496122	140496764	8:140496122-140496764	ENSG00000104472,ENSG00000259891
chr8	140510684	140512375	8:140510684-140512375	ENSG00000280303,ENSG00000104472,ENSG00000259891
chr8	140518561	140518885	8:140518561-140518885	ENSG00000104472,ENSG00000259891
chr8	140542008	140542352	8:140542008-140542352	ENSG00000123908
chr8	140543702	140543915	8:140543702-140543915	ENSG00000123908
chr8	140564162	140564670	8:140564162-140564670	ENSG00000254324,ENSG00000279766,ENSG00000123908
chr8	140572411	140572620	8:140572411-140572620	ENSG00000279766
chr8	140574590	140575006	8:140574590-140575006	ENSG00000280326,ENSG00000279766
chr8	140591103	140591714	8:140591103-140591714	ENSG00000280326
chr8	140596837	140597457	8:140596837-140597457	ENSG00000280303,ENSG00000280326,ENSG00000123908
chr8	140598344	140599205	8:140598344-140599205	ENSG00000280326
chr8	140618800	140619300	8:140618800-140619300	-
chr8	140624504	140625094	8:140624504-140625094	-
chr8	140635481	140636336	8:140635481-140636336	ENSG00000280303,ENSG00000123908,ENSG00000104472,ENSG00000259891
chr8	140637405	140637651	8:140637405-140637651	ENSG00000280303,ENSG00000123908
chr8	140645989	140646219	8:140645989-140646219	ENSG00000254324,ENSG00000280303
chr8	140663132	140663752	8:140663132-140663752	ENSG00000254324,ENSG00000169398
chr8	140699377	140699690	8:140699377-140699690	ENSG00000254324,ENSG00000169398
chr8	140790822	140791262	8:140790822-140791262	ENSG00000279786,ENSG00000254324,ENSG00000169398
chr8	140838987	140839544	8:140838987-140839544	ENSG00000279786,ENSG00000254324
chr8	140935400	140935609	8:140935400-140935609	ENSG00000252864,ENSG00000169398
chr8	140944229	140944647	8:140944229-140944647	ENSG00000252864,ENSG00000279786,ENSG00000254324,ENSG00000169398
chr8	140953481	140953738	8:140953481-140953738	ENSG00000252864,ENSG00000169398
chr8	140955164	140955792	8:140955164-140955792	ENSG00000252864,ENSG00000169398
chr8	141001064	141001472	8:141001064-141001472	ENSG00000169398
chr8	141002224	141002470	8:141002224-141002470	ENSG00000169398
chr8	141004838	141005236	8:141004838-141005236	ENSG00000169398
chr8	141010339	141010675	8:141010339-141010675	ENSG00000169398
chr8	141022028	141022255	8:141022028-141022255	-
chr8	141026901	141027214	8:141026901-141027214	-
chr8	141036165	141036508	8:141036165-141036508	ENSG00000253266,ENSG00000279786,ENSG00000169398
chr8	141045385	141045660	8:141045385-141045660	ENSG00000253266,ENSG00000279786
chr8	141059834	141060133	8:141059834-141060133	ENSG00000253266
chr8	141075263	141075536	8:141075263-141075536	ENSG00000279786
chr8	141084096	141084694	8:141084096-141084694	ENSG00000279786
chr8	141086250	141086763	8:141086250-141086763	-
chr8	141089387	141090211	8:141089387-141090211	-
chr8	141094237	141094482	8:141094237-141094482	ENSG00000279786
chr8	141095370	141095893	8:141095370-141095893	-
chr8	141104670	141105057	8:141104670-141105057	-
chr8	141107112	141107646	8:141107112-141107646	-
chr8	141119474	141120008	8:141119474-141120008	ENSG00000253210,ENSG00000105339
chr8	141121089	141121503	8:141121089-141121503	ENSG00000253210,ENSG00000105339
chr8	141128124	141129053	8:141128124-141129053	ENSG00000253210,ENSG00000105339
chr8	141129778	141130134	8:141129778-141130134	ENSG00000253210,ENSG00000105339
chr8	141137933	141138440	8:141137933-141138440	ENSG00000253210,ENSG00000105339
chr8	141146070	141146643	8:141146070-141146643	ENSG00000105339
chr8	141150012	141150299	8:141150012-141150299	ENSG00000105339
chr8	141164532	141165078	8:141164532-141165078	ENSG00000105339
chr8	141172482	141172755	8:141172482-141172755	ENSG00000105339
chr8	141173195	141173427	8:141173195-141173427	ENSG00000105339
chr8	141174858	141175109	8:141174858-141175109	ENSG00000105339
chr8	141182366	141182812	8:141182366-141182812	ENSG00000105339
chr8	141196559	141196855	8:141196559-141196855	ENSG00000105339
chr8	141206108	141207366	8:141206108-141207366	ENSG00000280035
chr8	141208762	141209289	8:141208762-141209289	ENSG00000280035
chr8	141228037	141228242	8:141228037-141228242	ENSG00000280035,ENSG00000022567
chr8	141235316	141235660	8:141235316-141235660	ENSG00000254019,ENSG00000253307,ENSG00000280035,ENSG00000022567
chr8	141238826	141239538	8:141238826-141239538	ENSG00000280035,ENSG00000022567
chr8	141245089	141245825	8:141245089-141245825	ENSG00000254019,ENSG00000253307,ENSG00000280035
chr8	141265341	141266072	8:141265341-141266072	ENSG00000254197,ENSG00000254019,ENSG00000253307
chr8	141266284	141266765	8:141266284-141266765	ENSG00000254197
chr8	141278376	141279047	8:141278376-141279047	ENSG00000204882,ENSG00000254197,ENSG00000254019,ENSG00000253307,ENSG00000280035,ENSG00000022567
chr8	141297031	141297725	8:141297031-141297725	ENSG00000022567
chr8	141308092	141308855	8:141308092-141308855	ENSG00000253595,ENSG00000022567
chr8	141327405	141327790	8:141327405-141327790	ENSG00000204882,ENSG00000253595,ENSG00000254291
chr8	141346848	141347323	8:141346848-141347323	ENSG00000204882,ENSG00000253595
chr8	141354759	141355397	8:141354759-141355397	ENSG00000204882,ENSG00000261655,ENSG00000253595
chr8	141358819	141359341	8:141358819-141359341	ENSG00000204882,ENSG00000261655,ENSG00000253595
chr8	141386685	141387184	8:141386685-141387184	ENSG00000253605,ENSG00000271959,ENSG00000184489,ENSG00000244998,ENSG00000204882
chr8	141391799	141392610	8:141391799-141392610	ENSG00000271959,ENSG00000184489,ENSG00000244998
chr8	141402414	141403237	8:141402414-141403237	ENSG00000184489,ENSG00000244998,ENSG00000204882
chr8	141404026	141404293	8:141404026-141404293	ENSG00000184489,ENSG00000244998
chr8	141417503	141418193	8:141417503-141418193	ENSG00000271959,ENSG00000184489,ENSG00000244998
chr8	141429750	141430476	8:141429750-141430476	ENSG00000253605,ENSG00000271959,ENSG00000184489,ENSG00000244998
chr8	141439372	141439593	8:141439372-141439593	ENSG00000253605,ENSG00000238854,ENSG00000271959
chr8	141445393	141446111	8:141445393-141446111	ENSG00000253605,ENSG00000238854
chr8	141492292	141492569	8:141492292-141492569	-
chr8	141507867	141508364	8:141507867-141508364	ENSG00000226490,ENSG00000287325,ENSG00000226807
chr8	141540311	141540891	8:141540311-141540891	ENSG00000287677
chr8	141600206	141600635	8:141600206-141600635	ENSG00000221768,ENSG00000287677
chr8	141629461	141630374	8:141629461-141630374	ENSG00000287677
chr8	141725679	141725918	8:141725679-141725918	ENSG00000221768
chr8	141726848	141727197	8:141726848-141727197	ENSG00000181790,ENSG00000221768
chr8	141904825	141905104	8:141904825-141905104	ENSG00000254183,ENSG00000221768
chr8	141905809	141906194	8:141905809-141906194	ENSG00000261710,ENSG00000254183,ENSG00000221768
chr8	141938753	141939052	8:141938753-141939052	ENSG00000261710,ENSG00000254183,ENSG00000221768
chr8	141982358	141983215	8:141982358-141983215	ENSG00000261710,ENSG00000254183,ENSG00000221768
chr8	142016472	142016769	8:142016472-142016769	ENSG00000261710,ENSG00000254183,ENSG00000221768
chr8	142028992	142029334	8:142028992-142029334	ENSG00000261710,ENSG00000254183
chr8	142030901	142031307	8:142030901-142031307	ENSG00000265247,ENSG00000261710,ENSG00000254183,ENSG00000221768,ENSG00000287677
chr8	142040898	142041634	8:142040898-142041634	ENSG00000265247,ENSG00000261710,ENSG00000254183,ENSG00000221768
chr8	142198037	142198514	8:142198037-142198514	ENSG00000254008,ENSG00000265247,ENSG00000287332,ENSG00000261710
chr8	142200901	142201400	8:142200901-142201400	ENSG00000254008,ENSG00000265247,ENSG00000287332
chr8	142210460	142210704	8:142210460-142210704	ENSG00000265247,ENSG00000287332
chr8	142235004	142235351	8:142235004-142235351	ENSG00000253602,ENSG00000265247,ENSG00000287332,ENSG00000221768
chr8	142254144	142254617	8:142254144-142254617	ENSG00000253602,ENSG00000265247
chr8	142277306	142277923	8:142277306-142277923	ENSG00000171045,ENSG00000265247,ENSG00000261710,ENSG00000221768
chr8	142301211	142301529	8:142301211-142301529	-
chr8	142325960	142326647	8:142325960-142326647	ENSG00000171045
chr8	142339890	142340625	8:142339890-142340625	ENSG00000171045
chr8	142374712	142375063	8:142374712-142375063	-
chr8	142376220	142376444	8:142376220-142376444	-
chr8	142383367	142383594	8:142383367-142383594	ENSG00000261693
chr8	142402977	142403565	8:142402977-142403565	ENSG00000261693,ENSG00000171045
chr8	142403810	142404241	8:142403810-142404241	ENSG00000261693,ENSG00000171045
chr8	142447437	142447958	8:142447437-142447958	ENSG00000181790
chr8	142452673	142453254	8:142452673-142453254	ENSG00000181790
chr8	142464258	142464505	8:142464258-142464505	ENSG00000181790
chr8	142471903	142472309	8:142471903-142472309	ENSG00000181790
chr8	142475113	142476080	8:142475113-142476080	ENSG00000181790
chr8	142508906	142509369	8:142508906-142509369	-
chr8	142510253	142510523	8:142510253-142510523	-
chr8	142545489	142545974	8:142545489-142545974	ENSG00000277332,ENSG00000261044,ENSG00000181790
chr8	142572526	142572723	8:142572526-142572723	ENSG00000232722
chr8	142575788	142576020	8:142575788-142576020	ENSG00000277332,ENSG00000232722
chr8	142609084	142609423	8:142609084-142609423	ENSG00000277332,ENSG00000261044,ENSG00000198576
chr8	142614392	142615083	8:142614392-142615083	ENSG00000277332,ENSG00000261044,ENSG00000198576
chr8	142621927	142622193	8:142621927-142622193	ENSG00000277332,ENSG00000261044
chr8	142623932	142624224	8:142623932-142624224	ENSG00000277332,ENSG00000261044
chr8	142669344	142670114	8:142669344-142670114	ENSG00000283992,ENSG00000253196,ENSG00000197353,ENSG00000126233,ENSG00000253806,ENSG00000253741,ENSG00000160886,ENSG00000167653,ENSG00000234616,ENSG00000277332
chr8	142676124	142676355	8:142676124-142676355	ENSG00000167653,ENSG00000234616,ENSG00000277332
chr8	142680891	142681153	8:142680891-142681153	ENSG00000167653,ENSG00000234616
chr8	142699748	142700398	8:142699748-142700398	ENSG00000197353,ENSG00000160886,ENSG00000277332
chr8	142726765	142727701	8:142726765-142727701	ENSG00000283992,ENSG00000253196,ENSG00000197353,ENSG00000126233,ENSG00000253806,ENSG00000130193,ENSG00000253741
chr8	142738814	142739954	8:142738814-142739954	ENSG00000283992,ENSG00000253196,ENSG00000197353,ENSG00000126233,ENSG00000253806,ENSG00000130193,ENSG00000253741
chr8	142777023	142777997	8:142777023-142777997	ENSG00000253715,ENSG00000167656,ENSG00000180155,ENSG00000283992,ENSG00000284505,ENSG00000253196,ENSG00000197353
chr8	142782636	142782910	8:142782636-142782910	ENSG00000253715,ENSG00000167656,ENSG00000180155,ENSG00000283992,ENSG00000284505,ENSG00000253196,ENSG00000197353
chr8	142816191	142816644	8:142816191-142816644	ENSG00000261667,ENSG00000243328,ENSG00000250115,ENSG00000179142,ENSG00000160882,ENSG00000253421,ENSG00000104499,ENSG00000253728,ENSG00000283686,ENSG00000253715,ENSG00000167656,ENSG00000283992,ENSG00000253196,ENSG00000197353,ENSG00000277332
chr8	142984361	142984611	8:142984361-142984611	ENSG00000243328,ENSG00000250115,ENSG00000253971,ENSG00000179142,ENSG00000160882,ENSG00000253421
chr8	142992162	142992635	8:142992162-142992635	ENSG00000243328,ENSG00000250115,ENSG00000253971,ENSG00000247317,ENSG00000179142,ENSG00000160882,ENSG00000253421
chr8	143016186	143016469	8:143016186-143016469	ENSG00000160932,ENSG00000247317
chr8	143018468	143019577	8:143018468-143019577	ENSG00000160932,ENSG00000247317
chr8	143024324	143024557	8:143024324-143024557	ENSG00000160932,ENSG00000247317
chr8	143026148	143026961	8:143026148-143026961	ENSG00000243328,ENSG00000250115,ENSG00000177335,ENSG00000160932,ENSG00000247317,ENSG00000179142,ENSG00000160882,ENSG00000253421
chr8	143038810	143039239	8:143038810-143039239	ENSG00000243328,ENSG00000250115,ENSG00000177335
chr8	143048103	143048506	8:143048103-143048506	ENSG00000261667,ENSG00000243328,ENSG00000250115,ENSG00000177335,ENSG00000179142,ENSG00000160882,ENSG00000253421
chr8	143101776	143102006	8:143101776-143102006	ENSG00000261667,ENSG00000243328
chr8	143112700	143113192	8:143112700-143113192	ENSG00000261667,ENSG00000243328,ENSG00000250115,ENSG00000179142,ENSG00000160882
chr8	143117083	143117408	8:143117083-143117408	ENSG00000261667,ENSG00000243328
chr8	143131169	143131393	8:143131169-143131393	-
chr8	143136138	143136512	8:143136138-143136512	ENSG00000176956,ENSG00000261667,ENSG00000243328
chr8	143159549	143159941	8:143159549-143159941	ENSG00000176956
chr8	143174809	143175262	8:143174809-143175262	ENSG00000176956,ENSG00000261667,ENSG00000243328,ENSG00000160882
chr8	143191180	143191680	8:143191180-143191680	ENSG00000176956
chr8	143201545	143201850	8:143201545-143201850	ENSG00000277494
chr8	143208401	143208985	8:143208401-143208985	ENSG00000277494
chr8	143219689	143219970	8:143219689-143219970	ENSG00000277494
chr8	143231633	143231828	8:143231633-143231828	-
chr8	143246078	143247352	8:143246078-143247352	ENSG00000250571,ENSG00000264668,ENSG00000181638
chr8	143255876	143256425	8:143255876-143256425	ENSG00000250571,ENSG00000264668,ENSG00000181638
chr8	143266923	143267747	8:143266923-143267747	ENSG00000250571,ENSG00000264668,ENSG00000181638,ENSG00000253716
chr8	143276062	143276848	8:143276062-143276848	ENSG00000250571,ENSG00000253716,ENSG00000185730,ENSG00000272172
chr8	143281337	143282147	8:143281337-143282147	ENSG00000250571,ENSG00000253716,ENSG00000185730,ENSG00000272172
chr8	143289262	143289534	8:143289262-143289534	ENSG00000253716,ENSG00000185730,ENSG00000272172
chr8	143290897	143291732	8:143290897-143291732	ENSG00000253716,ENSG00000185730,ENSG00000272172
chr8	143326126	143326566	8:143326126-143326566	ENSG00000184428
chr8	143334402	143335282	8:143334402-143335282	ENSG00000184428
chr8	143337809	143338027	8:143337809-143338027	ENSG00000184428
chr8	143344828	143345253	8:143344828-143345253	ENSG00000184428,ENSG00000212221
chr8	143352042	143352550	8:143352042-143352550	ENSG00000184428,ENSG00000212221
chr8	143355519	143356343	8:143355519-143356343	ENSG00000184428,ENSG00000212221,ENSG00000254389
chr8	143368359	143369339	8:143368359-143369339	ENSG00000184428,ENSG00000254389,ENSG00000158106
chr8	143369601	143369846	8:143369601-143369846	ENSG00000254389,ENSG00000158106
chr8	143383344	143383951	8:143383344-143383951	ENSG00000158106
chr8	143384902	143385511	8:143384902-143385511	-
chr8	143398198	143398553	8:143398198-143398553	ENSG00000253931
chr8	143407452	143407959	8:143407452-143407959	ENSG00000253931,ENSG00000254338
chr8	143421311	143421520	8:143421311-143421520	ENSG00000253931,ENSG00000254338,ENSG00000182759
chr8	143426726	143426944	8:143426726-143426944	ENSG00000253931,ENSG00000254338,ENSG00000182759
chr8	143430574	143431342	8:143430574-143431342	ENSG00000253931,ENSG00000254338,ENSG00000182759
chr8	143434870	143435301	8:143434870-143435301	ENSG00000182759
chr8	143458555	143458762	8:143458555-143458762	-
chr8	143487572	143487884	8:143487572-143487884	-
chr8	143497900	143498112	8:143497900-143498112	ENSG00000014164
chr8	143512680	143513188	8:143512680-143513188	ENSG00000014164
chr8	143516065	143516879	8:143516065-143516879	ENSG00000014164
chr8	143529371	143529931	8:143529371-143529931	ENSG00000275558,ENSG00000014164,ENSG00000287576,ENSG00000254973
chr8	143532283	143532707	8:143532283-143532707	ENSG00000275558,ENSG00000014164,ENSG00000287576
chr8	143540992	143541716	8:143540992-143541716	ENSG00000204839,ENSG00000104518,ENSG00000275558,ENSG00000014164,ENSG00000287576,ENSG00000254859
chr8	143545616	143546126	8:143545616-143546126	ENSG00000204839,ENSG00000104518,ENSG00000275558,ENSG00000014164,ENSG00000287576,ENSG00000254859
chr8	143548294	143548522	8:143548294-143548522	ENSG00000104518,ENSG00000275558,ENSG00000014164,ENSG00000287576,ENSG00000254859
chr8	143553198	143554059	8:143553198-143554059	ENSG00000204839,ENSG00000104518,ENSG00000275558,ENSG00000014164,ENSG00000287576,ENSG00000254859
chr8	143558275	143558896	8:143558275-143558896	ENSG00000204839,ENSG00000104518
chr8	143568595	143569508	8:143568595-143569508	ENSG00000254741,ENSG00000279605,ENSG00000147813,ENSG00000255050,ENSG00000204839,ENSG00000104518
chr8	143571501	143571952	8:143571501-143571952	ENSG00000254741,ENSG00000279605,ENSG00000147813,ENSG00000255050,ENSG00000204839
chr8	143577952	143578779	8:143577952-143578779	ENSG00000179886,ENSG00000104529,ENSG00000254741,ENSG00000279605,ENSG00000147813,ENSG00000255050,ENSG00000204839
chr8	143596195	143596592	8:143596195-143596592	ENSG00000179886,ENSG00000104529
chr8	143596945	143597823	8:143596945-143597823	ENSG00000104524,ENSG00000179886,ENSG00000104529,ENSG00000254741,ENSG00000279605,ENSG00000147813
chr8	143602133	143602898	8:143602133-143602898	ENSG00000104524,ENSG00000179886,ENSG00000104529
chr8	143609224	143610265	8:143609224-143610265	ENSG00000104522,ENSG00000104524,ENSG00000179886,ENSG00000104529
chr8	143617145	143618274	8:143617145-143618274	ENSG00000181097,ENSG00000183309,ENSG00000254812,ENSG00000104522,ENSG00000104524,ENSG00000179886,ENSG00000104529
chr8	143635533	143636593	8:143635533-143636593	ENSG00000255181,ENSG00000181097,ENSG00000181135,ENSG00000183309,ENSG00000254812,ENSG00000104522,ENSG00000265660,ENSG00000254973
chr8	143684429	143684636	8:143684429-143684636	ENSG00000255181,ENSG00000181097,ENSG00000181135
chr8	143716135	143716496	8:143716135-143716496	ENSG00000255181,ENSG00000181097,ENSG00000181135,ENSG00000254574,ENSG00000181085,ENSG00000254548,ENSG00000180921,ENSG00000265660,ENSG00000203499,ENSG00000254973
chr8	143740565	143740781	8:143740565-143740781	ENSG00000255181,ENSG00000181097,ENSG00000180921,ENSG00000265660,ENSG00000203499,ENSG00000254973
chr8	143815356	143816300	8:143815356-143816300	ENSG00000254973,ENSG00000180900,ENSG00000284224,ENSG00000179950,ENSG00000287222,ENSG00000255343
chr8	143829025	143829718	8:143829025-143829718	ENSG00000254973,ENSG00000180900,ENSG00000284224,ENSG00000179950,ENSG00000287222,ENSG00000255343,ENSG00000185189,ENSG00000284142,ENSG00000285599,ENSG00000261150
chr8	143840853	143841290	8:143840853-143841290	ENSG00000254973,ENSG00000179950,ENSG00000287222,ENSG00000255343,ENSG00000185189,ENSG00000284142,ENSG00000285599,ENSG00000261150
chr8	143856385	143856624	8:143856385-143856624	ENSG00000254973,ENSG00000185189,ENSG00000261150,ENSG00000288096
chr8	143891097	143891317	8:143891097-143891317	ENSG00000254973,ENSG00000261150,ENSG00000288096
chr8	143928375	143928898	8:143928375-143928898	ENSG00000181097,ENSG00000254973,ENSG00000185189,ENSG00000284142,ENSG00000285599,ENSG00000261150,ENSG00000178209,ENSG00000207574,ENSG00000178719
chr8	143933881	143934328	8:143933881-143934328	ENSG00000261150,ENSG00000178209
chr8	143936495	143936706	8:143936495-143936706	ENSG00000178209,ENSG00000207574
chr8	143939259	143939950	8:143939259-143939950	ENSG00000178209,ENSG00000207574
chr8	143942131	143942930	8:143942131-143942930	ENSG00000178209,ENSG00000207574
chr8	143948388	143948855	8:143948388-143948855	ENSG00000178209,ENSG00000207574
chr8	143976567	143977233	8:143976567-143977233	ENSG00000178209,ENSG00000178685,ENSG00000178719
chr8	143978158	143979005	8:143978158-143979005	ENSG00000178209,ENSG00000178685,ENSG00000178719
chr8	143986108	143986527	8:143986108-143986527	ENSG00000178209,ENSG00000178685,ENSG00000178719,ENSG00000277888
chr8	144003356	144003630	8:144003356-144003630	ENSG00000178685,ENSG00000178719,ENSG00000186583,ENSG00000277888
chr8	144009064	144009344	8:144009064-144009344	ENSG00000178685,ENSG00000178719,ENSG00000186583,ENSG00000277888
chr8	144012136	144012675	8:144012136-144012675	ENSG00000178685,ENSG00000178719,ENSG00000186583,ENSG00000178814,ENSG00000277888
chr8	144048925	144049650	8:144048925-144049650	ENSG00000204791,ENSG00000178814,ENSG00000277888,ENSG00000255224,ENSG00000178896,ENSG00000284200
chr8	144078259	144079390	8:144078259-144079390	ENSG00000178814,ENSG00000277888,ENSG00000255224,ENSG00000178896,ENSG00000284200,ENSG00000197858
chr8	144082337	144083086	8:144082337-144083086	ENSG00000277888,ENSG00000255224,ENSG00000178896,ENSG00000284200,ENSG00000197858
chr8	144094635	144095507	8:144094635-144095507	ENSG00000179698,ENSG00000179632,ENSG00000179526,ENSG00000277888,ENSG00000255224,ENSG00000178896,ENSG00000284200,ENSG00000197858,ENSG00000179091
chr8	144103675	144105016	8:144103675-144105016	ENSG00000179698,ENSG00000179632,ENSG00000179526,ENSG00000277888,ENSG00000255224,ENSG00000178896,ENSG00000284200,ENSG00000197858,ENSG00000179091
chr8	144125627	144126053	8:144125627-144126053	-
chr8	144126584	144126855	8:144126584-144126855	-
chr8	144137424	144138320	8:144137424-144138320	-
chr8	144147123	144148241	8:144147123-144148241	ENSG00000179832,ENSG00000227473,ENSG00000235173,ENSG00000179698
chr8	144185267	144185497	8:144185267-144185497	-
chr8	144203322	144203606	8:144203322-144203606	ENSG00000284310,ENSG00000179832,ENSG00000235173
chr8	144209543	144209997	8:144209543-144209997	-
chr8	144241750	144241967	8:144241750-144241967	ENSG00000284054,ENSG00000179832
chr8	144266337	144266612	8:144266337-144266612	ENSG00000260428,ENSG00000284054,ENSG00000261236
chr8	144274304	144274631	8:144274304-144274631	ENSG00000260428,ENSG00000284054,ENSG00000261236
chr8	144275075	144275523	8:144275075-144275523	ENSG00000284229,ENSG00000254690,ENSG00000185122
chr8	144137379	144138357	8:144137379-144138357	-
chr8	144147123	144148331	8:144147123-144148331	ENSG00000179832,ENSG00000227473,ENSG00000235173,ENSG00000179698
chr8	144266361	144266744	8:144266361-144266744	ENSG00000260428,ENSG00000284054,ENSG00000261236
chr8	144274489	144274752	8:144274489-144274752	ENSG00000284229,ENSG00000254690,ENSG00000185122,ENSG00000260428,ENSG00000284054,ENSG00000261236
chr8	144290945	144292024	8:144290945-144292024	ENSG00000284229,ENSG00000254690,ENSG00000185000,ENSG00000185122,ENSG00000261236
chr8	144316091	144316372	8:144316091-144316372	ENSG00000284229,ENSG00000254690,ENSG00000185000,ENSG00000185122
chr8	144326709	144327378	8:144326709-144327378	ENSG00000182325,ENSG00000271698,ENSG00000261587,ENSG00000185803,ENSG00000261678,ENSG00000284229,ENSG00000254690,ENSG00000185000,ENSG00000185122
chr8	144331868	144332115	8:144331868-144332115	ENSG00000182325,ENSG00000271698,ENSG00000261587,ENSG00000185803,ENSG00000261678,ENSG00000185000
chr8	144337672	144338018	8:144337672-144338018	ENSG00000182325,ENSG00000271698,ENSG00000261587,ENSG00000185803,ENSG00000261678
chr8	144358204	144359008	8:144358204-144359008	ENSG00000284310,ENSG00000173137,ENSG00000182325,ENSG00000271698,ENSG00000261587,ENSG00000185803
chr8	144372824	144373055	8:144372824-144373055	ENSG00000284310,ENSG00000071894,ENSG00000173137,ENSG00000182325,ENSG00000271698,ENSG00000185803
chr8	144373748	144374405	8:144373748-144374405	ENSG00000272115,ENSG00000283770,ENSG00000284139,ENSG00000284310,ENSG00000071894,ENSG00000173137,ENSG00000182325,ENSG00000271698,ENSG00000261587,ENSG00000185803
chr8	144408946	144409856	8:144408946-144409856	ENSG00000147804,ENSG00000272115,ENSG00000283770,ENSG00000284139,ENSG00000284310,ENSG00000071894,ENSG00000173137
chr8	144413080	144413909	8:144413080-144413909	ENSG00000160948,ENSG00000147804,ENSG00000272115,ENSG00000283770,ENSG00000284139,ENSG00000284310,ENSG00000071894
chr8	144427937	144428871	8:144427937-144428871	ENSG00000232600,ENSG00000276598,ENSG00000160949,ENSG00000160948,ENSG00000147804,ENSG00000272115,ENSG00000284310,ENSG00000071894
chr8	144443943	144444902	8:144443943-144444902	ENSG00000254578,ENSG00000187954,ENSG00000232600,ENSG00000276598,ENSG00000160949,ENSG00000160948,ENSG00000147804,ENSG00000272115,ENSG00000284310,ENSG00000071894,ENSG00000173137
chr8	144462807	144463067	8:144462807-144463067	ENSG00000167702,ENSG00000254578,ENSG00000187954
chr8	144465199	144465526	8:144465199-144465526	ENSG00000160972,ENSG00000160973,ENSG00000167702,ENSG00000254578,ENSG00000187954
chr8	144465754	144466425	8:144465754-144466425	ENSG00000167700,ENSG00000255182,ENSG00000160972,ENSG00000160973,ENSG00000167702,ENSG00000254578,ENSG00000187954
chr8	144472397	144472877	8:144472397-144472877	ENSG00000160972,ENSG00000160973,ENSG00000167702,ENSG00000187954
chr8	144477998	144478247	8:144477998-144478247	ENSG00000160972,ENSG00000160973,ENSG00000167702,ENSG00000187954
chr8	144478898	144479365	8:144478898-144479365	ENSG00000265393,ENSG00000167700,ENSG00000167701,ENSG00000255182,ENSG00000160972,ENSG00000160973,ENSG00000167702,ENSG00000187954
chr8	144500709	144501229	8:144500709-144501229	ENSG00000265393,ENSG00000167700,ENSG00000167701,ENSG00000255182,ENSG00000160972
chr8	144508276	144510046	8:144508276-144510046	ENSG00000160959,ENSG00000265393,ENSG00000160957,ENSG00000167700,ENSG00000167701,ENSG00000255182,ENSG00000160972,ENSG00000160973,ENSG00000167702,ENSG00000187954
chr8	144517337	144518346	8:144517337-144518346	ENSG00000213563,ENSG00000254402,ENSG00000160959,ENSG00000265393,ENSG00000160957,ENSG00000167700,ENSG00000255182
chr8	144522249	144523153	8:144522249-144523153	ENSG00000213563,ENSG00000254402,ENSG00000160959,ENSG00000265393,ENSG00000160957,ENSG00000167700
chr8	144528579	144529187	8:144528579-144529187	ENSG00000255456,ENSG00000147799,ENSG00000213563,ENSG00000254402,ENSG00000160959,ENSG00000160957
chr8	144675321	144676040	8:144675321-144676040	ENSG00000263612,ENSG00000255085,ENSG00000254533,ENSG00000274772,ENSG00000255456,ENSG00000147799
chr8	144685609	144686075	8:144685609-144686075	ENSG00000263612,ENSG00000255085,ENSG00000254533,ENSG00000274772,ENSG00000255456,ENSG00000147799
chr8	144687489	144687936	8:144687489-144687936	ENSG00000263612,ENSG00000255085,ENSG00000254533,ENSG00000274772,ENSG00000255456,ENSG00000147799
chr8	144730058	144730465	8:144730058-144730465	ENSG00000263612,ENSG00000255085,ENSG00000254533,ENSG00000255456,ENSG00000147799
chr8	144755028	144755914	8:144755028-144755914	ENSG00000197363,ENSG00000283764,ENSG00000161016,ENSG00000244307,ENSG00000196378,ENSG00000198169,ENSG00000263612,ENSG00000255085,ENSG00000255456,ENSG00000147799
chr8	144767474	144768164	8:144767474-144768164	ENSG00000244307,ENSG00000196378,ENSG00000198169,ENSG00000263612,ENSG00000255085,ENSG00000255456,ENSG00000147799
chr8	144786762	144787712	8:144786762-144787712	ENSG00000197363,ENSG00000283764,ENSG00000161016,ENSG00000244307,ENSG00000196378,ENSG00000198169
chr8	144792001	144792598	8:144792001-144792598	ENSG00000197363,ENSG00000283764,ENSG00000161016,ENSG00000244307,ENSG00000196378,ENSG00000198169
chr8	144798570	144799442	8:144798570-144799442	ENSG00000197363,ENSG00000283764,ENSG00000161016,ENSG00000244307,ENSG00000196378,ENSG00000198169
chr8	144804975	144805365	8:144804975-144805365	ENSG00000197363
chr8	144826782	144827928	8:144826782-144827928	ENSG00000196150,ENSG00000170619,ENSG00000147789
chr8	144852446	144853571	8:144852446-144853571	ENSG00000286681,ENSG00000170619,ENSG00000147789
chr8	144869790	144870047	8:144869790-144870047	ENSG00000196150,ENSG00000286681,ENSG00000170619
chr8	144879180	144879411	8:144879180-144879411	ENSG00000196150,ENSG00000286681,ENSG00000170619
chr8	144901033	144902299	8:144901033-144902299	ENSG00000170631,ENSG00000196150,ENSG00000286681,ENSG00000170619,ENSG00000147789
chr8	144950502	144951097	8:144950502-144951097	ENSG00000170631,ENSG00000196150
chr8	144997745	144998036	8:144997745-144998036	ENSG00000255530,ENSG00000255559,ENSG00000254618,ENSG00000255164,ENSG00000196922,ENSG00000196150,ENSG00000286681
chr8	145001566	145001814	8:145001566-145001814	ENSG00000255530,ENSG00000255559,ENSG00000254618,ENSG00000255164,ENSG00000196922
chr8	145002682	145003431	8:145002682-145003431	ENSG00000255530,ENSG00000255559,ENSG00000254618,ENSG00000255164,ENSG00000196922,ENSG00000196150
chr8	145026549	145026963	8:145026549-145026963	ENSG00000182307,ENSG00000255000
chr8	145051624	145052718	8:145051624-145052718	ENSG00000182307,ENSG00000255000
chr8	145057208	145058006	8:145057208-145058006	ENSG00000182307,ENSG00000255000
chr8	145074410	145074616	8:145074410-145074616	-
chr9	10054	10277	9:10054-10277	-
chr9	10923	11541	9:10923-11541	ENSG00000277631,ENSG00000227518
chr9	13584	13837	9:13584-13837	-
chr9	15514	15909	9:15514-15909	ENSG00000227155,ENSG00000226403
chr9	21097	21896	9:21097-21896	ENSG00000227917
chr9	28912	29652	9:28912-29652	ENSG00000227518
chr9	63028	63679	9:63028-63679	ENSG00000277631,ENSG00000284986,ENSG00000181404
chr9	73009	74004	9:73009-74004	ENSG00000277631,ENSG00000284986,ENSG00000283921,ENSG00000181404
chr9	88552	89025	9:88552-89025	ENSG00000277631,ENSG00000284986,ENSG00000181404,ENSG00000236875
chr9	95058	95454	9:95058-95454	ENSG00000227917,ENSG00000277631,ENSG00000284986,ENSG00000218839,ENSG00000181404,ENSG00000236875
chr9	103719	104321	9:103719-104321	ENSG00000227917
chr9	104565	104884	9:104565-104884	ENSG00000227917
chr9	105776	106370	9:105776-106370	ENSG00000231808,ENSG00000227917
chr9	107052	107321	9:107052-107321	ENSG00000231808,ENSG00000227917
chr9	113148	114467	9:113148-114467	ENSG00000170122,ENSG00000231808,ENSG00000227917
chr9	117040	117913	9:117040-117913	ENSG00000172785,ENSG00000170122,ENSG00000231808,ENSG00000227917
chr9	159964	160250	9:159964-160250	ENSG00000172785
chr9	176192	176517	9:176192-176517	ENSG00000172785
chr9	178805	179240	9:178805-179240	ENSG00000172785
chr9	184384	185190	9:184384-185190	ENSG00000287480,ENSG00000172785
chr9	214526	215396	9:214526-215396	ENSG00000183784,ENSG00000287480,ENSG00000107099
chr9	224642	225336	9:224642-225336	ENSG00000183784,ENSG00000287480,ENSG00000107099
chr9	257963	258324	9:257963-258324	ENSG00000107099,ENSG00000235880
chr9	272256	273123	9:272256-273123	ENSG00000107099,ENSG00000235880
chr9	277603	278060	9:277603-278060	ENSG00000107099,ENSG00000235880
chr9	281774	282259	9:281774-282259	ENSG00000107099,ENSG00000235880
chr9	297197	297920	9:297197-297920	ENSG00000172785,ENSG00000227518,ENSG00000107099,ENSG00000235880
chr9	306883	307173	9:306883-307173	-
chr9	316538	316973	9:316538-316973	ENSG00000107099
chr9	469553	470524	9:469553-470524	ENSG00000227155,ENSG00000107104,ENSG00000235330,ENSG00000228115,ENSG00000226403
chr9	503977	505351	9:503977-505351	ENSG00000227155,ENSG00000107104,ENSG00000235330,ENSG00000228115,ENSG00000226403,ENSG00000202172
chr9	567313	567678	9:567313-567678	ENSG00000226403,ENSG00000202172
chr9	589588	590096	9:589588-590096	ENSG00000228115,ENSG00000226403,ENSG00000202172
chr9	613768	614656	9:613768-614656	ENSG00000227518,ENSG00000227155,ENSG00000228115,ENSG00000226403,ENSG00000202172
chr9	621335	621799	9:621335-621799	ENSG00000226403
chr9	631689	631912	9:631689-631912	ENSG00000218839
chr9	642143	642371	9:642143-642371	-
chr9	650331	650878	9:650331-650878	ENSG00000283921,ENSG00000227518,ENSG00000226403,ENSG00000229875,ENSG00000227914
chr9	657023	657451	9:657023-657451	ENSG00000229875,ENSG00000227914
chr9	660321	660654	9:660321-660654	ENSG00000229875,ENSG00000227914
chr9	677534	677788	9:677534-677788	ENSG00000227914
chr9	693301	693716	9:693301-693716	ENSG00000227914
chr9	694882	695312	9:694882-695312	ENSG00000107104,ENSG00000227914
chr9	706793	708451	9:706793-708451	ENSG00000107104,ENSG00000227914
chr9	708770	709110	9:708770-709110	ENSG00000107104
chr9	715942	716302	9:715942-716302	ENSG00000227518,ENSG00000107104
chr9	749406	750451	9:749406-750451	ENSG00000226403
chr9	755727	755962	9:755727-755962	-
chr9	764015	764500	9:764015-764500	ENSG00000227518,ENSG00000228115,ENSG00000226403,ENSG00000202172
chr9	809920	810154	9:809920-810154	-
chr9	832975	833186	9:832975-833186	ENSG00000137090
chr9	841415	842133	9:841415-842133	ENSG00000236875,ENSG00000137090
chr9	880797	881087	9:880797-881087	-
chr9	893657	894234	9:893657-894234	ENSG00000287465,ENSG00000202383
chr9	899520	899993	9:899520-899993	ENSG00000287465,ENSG00000202383,ENSG00000227518
chr9	972563	972881	9:972563-972881	ENSG00000064218
chr9	976764	977572	9:976764-977572	ENSG00000064218
chr9	993932	994365	9:993932-994365	ENSG00000202383,ENSG00000064218,ENSG00000252991
chr9	998554	999029	9:998554-999029	ENSG00000233575,ENSG00000236875,ENSG00000064218,ENSG00000252991
chr9	1005110	1005335	9:1005110-1005335	ENSG00000202383,ENSG00000252991,ENSG00000228783
chr9	1009193	1009533	9:1009193-1009533	ENSG00000287465,ENSG00000202383,ENSG00000252991,ENSG00000228783
chr9	1018077	1018428	9:1018077-1018428	ENSG00000287465,ENSG00000202383,ENSG00000233575,ENSG00000227518,ENSG00000228783,ENSG00000286684
chr9	1042467	1042720	9:1042467-1042720	ENSG00000202383,ENSG00000173253,ENSG00000286684,ENSG00000281769
chr9	1047941	1048179	9:1047941-1048179	ENSG00000173253,ENSG00000286684,ENSG00000281769
chr9	1050114	1050524	9:1050114-1050524	ENSG00000173253,ENSG00000286684,ENSG00000281769
chr9	1051644	1052205	9:1051644-1052205	ENSG00000173253,ENSG00000286684,ENSG00000281769
chr9	1077701	1077913	9:1077701-1077913	ENSG00000287465,ENSG00000202383,ENSG00000233575,ENSG00000224836
chr9	1128033	1128404	9:1128033-1128404	ENSG00000287465,ENSG00000202383,ENSG00000233575,ENSG00000236594,ENSG00000224836
chr9	1171632	1172020	9:1171632-1172020	ENSG00000287465,ENSG00000202383,ENSG00000233575,ENSG00000236594,ENSG00000224836,ENSG00000227518
chr9	1804206	1804737	9:1804206-1804737	ENSG00000287465,ENSG00000202383,ENSG00000233575
chr9	1805658	1805978	9:1805658-1805978	ENSG00000287465,ENSG00000202383
chr9	1869884	1870131	9:1869884-1870131	ENSG00000287465
chr9	1979955	1980271	9:1979955-1980271	ENSG00000080503,ENSG00000224092
chr9	2014814	2015608	9:2014814-2015608	ENSG00000080503
chr9	2016515	2017026	9:2016515-2017026	ENSG00000080503
chr9	2017315	2017824	9:2017315-2017824	ENSG00000080503
chr9	2023519	2023717	9:2023519-2023717	ENSG00000080503
chr9	2025137	2025604	9:2025137-2025604	ENSG00000080503
chr9	2043327	2043522	9:2043327-2043522	ENSG00000236199
chr9	2053799	2054361	9:2053799-2054361	ENSG00000236199,ENSG00000080503
chr9	2063931	2064144	9:2063931-2064144	-
chr9	2087721	2088121	9:2087721-2088121	ENSG00000080503
chr9	2116106	2116410	9:2116106-2116410	ENSG00000080503
chr9	2125825	2126352	9:2125825-2126352	ENSG00000222973,ENSG00000080503
chr9	2138818	2139122	9:2138818-2139122	ENSG00000222973
chr9	2146642	2147045	9:2146642-2147045	ENSG00000222973,ENSG00000080503
chr9	2154784	2155062	9:2154784-2155062	ENSG00000222973,ENSG00000080503
chr9	2157812	2158562	9:2157812-2158562	ENSG00000222973,ENSG00000080503
chr9	2200058	2200386	9:2200058-2200386	-
chr9	2208889	2209822	9:2208889-2209822	-
chr9	2228875	2229721	9:2228875-2229721	ENSG00000264615,ENSG00000283921
chr9	2241679	2242428	9:2241679-2242428	ENSG00000264615,ENSG00000222973
chr9	2263659	2264005	9:2263659-2264005	ENSG00000231052
chr9	2570582	2571038	9:2570582-2571038	ENSG00000147852,ENSG00000231052,ENSG00000236404
chr9	2593850	2594253	9:2593850-2594253	ENSG00000231052
chr9	2621153	2623218	9:2621153-2623218	ENSG00000147852,ENSG00000236404
chr9	2634278	2634565	9:2634278-2634565	ENSG00000147852,ENSG00000236404
chr9	2655472	2655875	9:2655472-2655875	ENSG00000286670,ENSG00000147852
chr9	2657426	2657732	9:2657426-2657732	ENSG00000286670,ENSG00000147852
chr9	2704418	2704849	9:2704418-2704849	ENSG00000168263,ENSG00000147852,ENSG00000231052
chr9	2722804	2723278	9:2722804-2723278	ENSG00000168263,ENSG00000231052
chr9	2727973	2728423	9:2727973-2728423	ENSG00000168263,ENSG00000147852,ENSG00000231052,ENSG00000236404
chr9	2764302	2764920	9:2764302-2764920	ENSG00000229184,ENSG00000080608,ENSG00000231052
chr9	2765531	2765760	9:2765531-2765760	-
chr9	2838036	2838254	9:2838036-2838254	ENSG00000080608
chr9	2843488	2844419	9:2843488-2844419	ENSG00000080608
chr9	2850023	2850424	9:2850023-2850424	ENSG00000229184
chr9	2857544	2857863	9:2857544-2857863	ENSG00000229184,ENSG00000236496
chr9	2872671	2873016	9:2872671-2873016	ENSG00000229184,ENSG00000236496
chr9	3012230	3012472	9:3012230-3012472	ENSG00000227835,ENSG00000229184
chr9	3012945	3013173	9:3012945-3013173	ENSG00000227835,ENSG00000229184
chr9	3125925	3126606	9:3125925-3126606	ENSG00000229184
chr9	3136817	3137692	9:3136817-3137692	ENSG00000229184,ENSG00000287465
chr9	3140329	3140570	9:3140329-3140570	ENSG00000229184
chr9	3181130	3182060	9:3181130-3182060	ENSG00000236511,ENSG00000229184
chr9	3240801	3241138	9:3240801-3241138	ENSG00000226669,ENSG00000237359,ENSG00000215297
chr9	3245242	3245442	9:3245242-3245442	-
chr9	3331900	3332098	9:3331900-3332098	ENSG00000215297
chr9	3397910	3398735	9:3397910-3398735	ENSG00000230001,ENSG00000226669,ENSG00000237359,ENSG00000215297,ENSG00000080298
chr9	3434688	3434884	9:3434688-3434884	ENSG00000226669,ENSG00000215297
chr9	3441016	3441678	9:3441016-3441678	ENSG00000237009,ENSG00000226669,ENSG00000215297
chr9	3455875	3456151	9:3455875-3456151	ENSG00000237359,ENSG00000215297
chr9	3467537	3468029	9:3467537-3468029	ENSG00000230001,ENSG00000237009,ENSG00000226669,ENSG00000237359,ENSG00000232104,ENSG00000215297
chr9	3473271	3473874	9:3473271-3473874	ENSG00000230001,ENSG00000237009,ENSG00000236724,ENSG00000226669,ENSG00000237359,ENSG00000232104,ENSG00000215297,ENSG00000080298
chr9	3475379	3475832	9:3475379-3475832	ENSG00000080298
chr9	3507950	3508805	9:3507950-3508805	ENSG00000232104
chr9	3525845	3527107	9:3525845-3527107	ENSG00000237359,ENSG00000232104,ENSG00000080298
chr9	3528591	3528795	9:3528591-3528795	ENSG00000232104,ENSG00000080298
chr9	3576264	3576824	9:3576264-3576824	ENSG00000230001,ENSG00000237009,ENSG00000236724,ENSG00000226669,ENSG00000237359,ENSG00000232104,ENSG00000215297,ENSG00000200941
chr9	3585542	3586249	9:3585542-3586249	ENSG00000236724,ENSG00000226669,ENSG00000237359
chr9	3732533	3732895	9:3732533-3732895	ENSG00000230001,ENSG00000237009,ENSG00000236724,ENSG00000107249,ENSG00000226669,ENSG00000237359,ENSG00000200941
chr9	3735950	3736497	9:3735950-3736497	ENSG00000230001,ENSG00000237009,ENSG00000236724,ENSG00000226669,ENSG00000237359,ENSG00000200941
chr9	3759031	3759599	9:3759031-3759599	ENSG00000230001,ENSG00000237009,ENSG00000236724,ENSG00000226669,ENSG00000237359,ENSG00000200941
chr9	3809649	3810032	9:3809649-3810032	ENSG00000230001,ENSG00000237009,ENSG00000236724,ENSG00000226669
chr9	4238352	4238586	9:4238352-4238586	ENSG00000230001
chr9	4263648	4264018	9:4263648-4264018	ENSG00000230001,ENSG00000237009,ENSG00000236724,ENSG00000107249,ENSG00000228322,ENSG00000200941
chr9	4297187	4298520	9:4297187-4298520	ENSG00000230001,ENSG00000107249,ENSG00000228322
chr9	4339371	4339681	9:4339371-4339681	ENSG00000230001,ENSG00000237009,ENSG00000236724,ENSG00000107249,ENSG00000228322,ENSG00000200941
chr9	4490010	4490771	9:4490010-4490771	ENSG00000200941,ENSG00000106688
chr9	4596566	4596857	9:4596566-4596857	ENSG00000200941,ENSG00000225893
chr9	4604688	4605180	9:4604688-4605180	ENSG00000200941,ENSG00000225893
chr9	4618688	4619044	9:4618688-4619044	ENSG00000200941,ENSG00000225893
chr9	4620114	4620477	9:4620114-4620477	ENSG00000200941,ENSG00000225893
chr9	4662160	4663186	9:4662160-4663186	ENSG00000106686,ENSG00000205808,ENSG00000273061,ENSG00000106993
chr9	4666275	4666732	9:4666275-4666732	ENSG00000106686,ENSG00000205808,ENSG00000273061,ENSG00000106993
chr9	4679029	4680289	9:4679029-4680289	ENSG00000106686,ENSG00000205808,ENSG00000273061,ENSG00000106993
chr9	4740616	4741675	9:4740616-4741675	ENSG00000200941,ENSG00000205808,ENSG00000273061,ENSG00000106993,ENSG00000147853,ENSG00000287759,ENSG00000234534
chr9	4750190	4750447	9:4750190-4750447	ENSG00000147853,ENSG00000287759,ENSG00000220105,ENSG00000234534
chr9	4762668	4763571	9:4762668-4763571	ENSG00000270639,ENSG00000220105,ENSG00000096968,ENSG00000234534,ENSG00000182347,ENSG00000227730,ENSG00000228166,ENSG00000224083,ENSG00000235917,ENSG00000228097,ENSG00000237711,ENSG00000236254,ENSG00000230225
chr9	4769464	4769688	9:4769464-4769688	ENSG00000270639,ENSG00000220105
chr9	4792313	4793397	9:4792313-4793397	ENSG00000270639,ENSG00000220105,ENSG00000120158,ENSG00000233186,ENSG00000096968,ENSG00000234534,ENSG00000182347,ENSG00000227730,ENSG00000228166,ENSG00000224083,ENSG00000235917,ENSG00000228097,ENSG00000236567,ENSG00000254017
chr9	4797921	4798201	9:4797921-4798201	ENSG00000220105,ENSG00000120158,ENSG00000233186
chr9	4822094	4822401	9:4822094-4822401	ENSG00000120158,ENSG00000233186
chr9	4850608	4850936	9:4850608-4850936	ENSG00000120158,ENSG00000199065,ENSG00000228165
chr9	4901401	4902050	9:4901401-4902050	ENSG00000220937,ENSG00000234534,ENSG00000227730,ENSG00000228166,ENSG00000224083,ENSG00000235917,ENSG00000228097,ENSG00000236254,ENSG00000230225,ENSG00000236567,ENSG00000254017
chr9	4938875	4939526	9:4938875-4939526	ENSG00000220105,ENSG00000233186,ENSG00000220937,ENSG00000096968,ENSG00000234534,ENSG00000182347,ENSG00000227730,ENSG00000228166,ENSG00000224083,ENSG00000235917,ENSG00000228097,ENSG00000237711,ENSG00000236254,ENSG00000230225,ENSG00000236567,ENSG00000254017
chr9	4984400	4986006	9:4984400-4986006	ENSG00000220105,ENSG00000220937,ENSG00000096968,ENSG00000234534,ENSG00000182347,ENSG00000227730,ENSG00000228166,ENSG00000224083,ENSG00000235917,ENSG00000228097,ENSG00000237711,ENSG00000236254,ENSG00000230225,ENSG00000236567,ENSG00000254017
chr9	5178398	5178735	9:5178398-5178735	ENSG00000234534,ENSG00000182347,ENSG00000227730,ENSG00000228166,ENSG00000224083,ENSG00000235917,ENSG00000228097,ENSG00000237711,ENSG00000236254,ENSG00000230225,ENSG00000236567,ENSG00000254017,ENSG00000120210,ENSG00000237553,ENSG00000120211
chr9	5186387	5186799	9:5186387-5186799	ENSG00000224083,ENSG00000235917,ENSG00000228097,ENSG00000237711,ENSG00000236254,ENSG00000230225,ENSG00000236567,ENSG00000254017,ENSG00000120210,ENSG00000237553,ENSG00000120211,ENSG00000214190
chr9	5278495	5278726	9:5278495-5278726	ENSG00000120211,ENSG00000214195,ENSG00000231967
chr9	5303799	5304554	9:5303799-5304554	ENSG00000234534,ENSG00000182347,ENSG00000227730,ENSG00000228166,ENSG00000224083,ENSG00000235917,ENSG00000228097,ENSG00000237711,ENSG00000236254,ENSG00000230225,ENSG00000236567,ENSG00000254017,ENSG00000120211,ENSG00000107014,ENSG00000214195,ENSG00000272866,ENSG00000231967,ENSG00000214190
chr9	5321230	5321878	9:5321230-5321878	ENSG00000236254,ENSG00000230225,ENSG00000120211,ENSG00000214195,ENSG00000272866,ENSG00000231967,ENSG00000214190
chr9	5338965	5339860	9:5338965-5339860	ENSG00000224083,ENSG00000235917,ENSG00000228097,ENSG00000237711,ENSG00000236254,ENSG00000230225,ENSG00000236567,ENSG00000254017,ENSG00000120211,ENSG00000214195,ENSG00000107018,ENSG00000272866,ENSG00000231967,ENSG00000214190
chr9	5388881	5389555	9:5388881-5389555	ENSG00000182347,ENSG00000227730,ENSG00000228166,ENSG00000224083,ENSG00000235917,ENSG00000228097,ENSG00000237711,ENSG00000236254,ENSG00000230225,ENSG00000236567,ENSG00000254017,ENSG00000120211,ENSG00000272866,ENSG00000231967,ENSG00000214190
chr9	5437504	5438191	9:5437504-5438191	ENSG00000234534,ENSG00000182347,ENSG00000227730,ENSG00000228166,ENSG00000224083,ENSG00000235917,ENSG00000228097,ENSG00000237711,ENSG00000236254,ENSG00000230225,ENSG00000236567,ENSG00000254017,ENSG00000120211,ENSG00000272866,ENSG00000231967,ENSG00000107020,ENSG00000214190,ENSG00000120217,ENSG00000231509
chr9	5449891	5450791	9:5449891-5450791	ENSG00000107020,ENSG00000214190,ENSG00000120217,ENSG00000231509
chr9	5459317	5459638	9:5459317-5459638	ENSG00000120217
chr9	5494102	5494648	9:5494102-5494648	ENSG00000224083,ENSG00000235917,ENSG00000228097,ENSG00000236254,ENSG00000230225,ENSG00000214190,ENSG00000120217,ENSG00000197646,ENSG00000231509
chr9	5499903	5500257	9:5499903-5500257	ENSG00000237711,ENSG00000197646,ENSG00000231509
chr9	5510181	5510797	9:5510181-5510797	ENSG00000197646,ENSG00000231509
chr9	5518415	5519055	9:5518415-5519055	ENSG00000182347,ENSG00000120211,ENSG00000214190,ENSG00000197646,ENSG00000231509
chr9	5529792	5530093	9:5529792-5530093	-
chr9	5536487	5536987	9:5536487-5536987	-
chr9	5558150	5558609	9:5558150-5558609	ENSG00000182347,ENSG00000227730,ENSG00000228166,ENSG00000224083,ENSG00000235917,ENSG00000228097,ENSG00000237711,ENSG00000236254,ENSG00000230225,ENSG00000236567,ENSG00000254017,ENSG00000120211,ENSG00000214190,ENSG00000231509,ENSG00000225408
chr9	5562898	5563295	9:5562898-5563295	ENSG00000231509
chr9	5569505	5569830	9:5569505-5569830	ENSG00000227730,ENSG00000228166,ENSG00000236567,ENSG00000254017,ENSG00000120211,ENSG00000231509
chr9	5589812	5590546	9:5589812-5590546	ENSG00000182347,ENSG00000227730,ENSG00000228166,ENSG00000237711,ENSG00000236254,ENSG00000230225,ENSG00000236567,ENSG00000254017,ENSG00000120210,ENSG00000214190,ENSG00000120217,ENSG00000231509
chr9	5594024	5594397	9:5594024-5594397	ENSG00000231509
chr9	5600311	5600784	9:5600311-5600784	ENSG00000182347,ENSG00000227730,ENSG00000228166,ENSG00000237711,ENSG00000236254,ENSG00000230225,ENSG00000236567,ENSG00000254017,ENSG00000120210,ENSG00000214190,ENSG00000231509,ENSG00000225408
chr9	5608491	5609225	9:5608491-5609225	ENSG00000234534,ENSG00000182347,ENSG00000227730,ENSG00000224083,ENSG00000235917,ENSG00000228097,ENSG00000237711,ENSG00000236254,ENSG00000230225,ENSG00000236567,ENSG00000254017,ENSG00000214190,ENSG00000286162,ENSG00000231509,ENSG00000107036,ENSG00000225408
chr9	5617775	5618222	9:5617775-5618222	ENSG00000182347,ENSG00000236254,ENSG00000230225,ENSG00000236567,ENSG00000254017,ENSG00000286162,ENSG00000231509,ENSG00000107036,ENSG00000225408
chr9	5627066	5627501	9:5627066-5627501	ENSG00000286162,ENSG00000107036,ENSG00000225408
chr9	5628592	5629729	9:5628592-5629729	ENSG00000286162,ENSG00000107036,ENSG00000225408
chr9	5764346	5764663	9:5764346-5764663	ENSG00000107036,ENSG00000225408
chr9	5768435	5768791	9:5768435-5768791	ENSG00000107036,ENSG00000225408
chr9	5791048	5791246	9:5791048-5791246	ENSG00000225408
chr9	5799330	5799704	9:5799330-5799704	ENSG00000225408
chr9	5816776	5817040	9:5816776-5817040	ENSG00000225408,ENSG00000099219
chr9	5832601	5833383	9:5832601-5833383	ENSG00000225408,ENSG00000099219
chr9	5841782	5842243	9:5841782-5842243	ENSG00000099219
chr9	5844471	5845137	9:5844471-5845137	ENSG00000099219
chr9	5851516	5851804	9:5851516-5851804	ENSG00000225408,ENSG00000099219,ENSG00000223621,ENSG00000170777
chr9	5857900	5858511	9:5857900-5858511	ENSG00000223621
chr9	5869982	5870211	9:5869982-5870211	-
chr9	5886242	5886560	9:5886242-5886560	ENSG00000120215,ENSG00000228132,ENSG00000233846
chr9	5892603	5892809	9:5892603-5892809	ENSG00000120215
chr9	5948005	5948336	9:5948005-5948336	-
chr9	5976729	5977425	9:5976729-5977425	ENSG00000183354,ENSG00000263575
chr9	6006945	6008748	9:6006945-6008748	ENSG00000183354,ENSG00000263575,ENSG00000137040
chr9	6015370	6015965	9:6015370-6015965	ENSG00000183354,ENSG00000263575,ENSG00000137040
chr9	6024113	6024365	9:6024113-6024365	ENSG00000137040
chr9	6054450	6054771	9:6054450-6054771	ENSG00000228739,ENSG00000237274,ENSG00000137033,ENSG00000228132,ENSG00000233846,ENSG00000170777
chr9	6055313	6055608	9:6055313-6055608	ENSG00000228739,ENSG00000237274,ENSG00000137033,ENSG00000228132,ENSG00000233846,ENSG00000170777,ENSG00000237158
chr9	6068784	6069339	9:6068784-6069339	ENSG00000228739,ENSG00000237274,ENSG00000137033,ENSG00000228132,ENSG00000233846,ENSG00000170777,ENSG00000264530
chr9	6080209	6080705	9:6080209-6080705	ENSG00000237274,ENSG00000137033,ENSG00000228132,ENSG00000233846,ENSG00000170777,ENSG00000264530
chr9	6106695	6107309	9:6106695-6107309	ENSG00000237274,ENSG00000137033,ENSG00000228132,ENSG00000233846,ENSG00000170777,ENSG00000264530
chr9	6133773	6134233	9:6133773-6134233	ENSG00000237274,ENSG00000137033,ENSG00000228132,ENSG00000233846,ENSG00000170777
chr9	6354038	6354528	9:6354038-6354528	ENSG00000228132,ENSG00000233846,ENSG00000170777,ENSG00000178445,ENSG00000264530,ENSG00000237158,ENSG00000266863,ENSG00000229057
chr9	6412626	6413698	9:6412626-6413698	ENSG00000170777,ENSG00000147854,ENSG00000264530,ENSG00000237158
chr9	6429114	6429715	9:6429114-6429715	ENSG00000170777,ENSG00000147854,ENSG00000233367,ENSG00000264530,ENSG00000237158
chr9	6444236	6444593	9:6444236-6444593	ENSG00000170777,ENSG00000147854,ENSG00000233367,ENSG00000264530,ENSG00000237158
chr9	6478080	6478312	9:6478080-6478312	ENSG00000147854,ENSG00000264530
chr9	6583630	6584214	9:6583630-6584214	ENSG00000231108,ENSG00000178445,ENSG00000264530,ENSG00000237158,ENSG00000266863,ENSG00000229057,ENSG00000231381
chr9	6628875	6629115	9:6628875-6629115	ENSG00000178445,ENSG00000206147,ENSG00000266863,ENSG00000229057
chr9	6645130	6645973	9:6645130-6645973	ENSG00000178445,ENSG00000206147,ENSG00000236924,ENSG00000266863,ENSG00000229057,ENSG00000231381
chr9	6680907	6682134	9:6680907-6682134	ENSG00000231108,ENSG00000225489,ENSG00000229611,ENSG00000232946,ENSG00000206147,ENSG00000266863,ENSG00000229057,ENSG00000231381
chr9	6683199	6683400	9:6683199-6683400	ENSG00000232946,ENSG00000266863,ENSG00000229057,ENSG00000231381
chr9	6690096	6690525	9:6690096-6690525	ENSG00000231108,ENSG00000229611,ENSG00000266863,ENSG00000229057,ENSG00000231381
chr9	6703739	6704588	9:6703739-6704588	ENSG00000231108,ENSG00000225489,ENSG00000229611,ENSG00000232946,ENSG00000266863,ENSG00000229057,ENSG00000231381
chr9	6715922	6716480	9:6715922-6716480	ENSG00000231108,ENSG00000107077,ENSG00000225489
chr9	6750403	6751171	9:6750403-6751171	ENSG00000256968,ENSG00000231108,ENSG00000107077
chr9	6756868	6759250	9:6756868-6759250	ENSG00000256968,ENSG00000231108,ENSG00000107077
chr9	6782911	6783414	9:6782911-6783414	ENSG00000231108
chr9	6827281	6827783	9:6827281-6827783	ENSG00000230581
chr9	6889912	6890179	9:6889912-6890179	ENSG00000224972,ENSG00000107077
chr9	6893881	6894419	9:6893881-6894419	ENSG00000224972,ENSG00000107077
chr9	6902282	6902714	9:6902282-6902714	ENSG00000224972
chr9	6942493	6942852	9:6942493-6942852	-
chr9	6944120	6944586	9:6944120-6944586	-
chr9	6947853	6948058	9:6947853-6948058	-
chr9	6959318	6960043	9:6959318-6960043	-
chr9	6968289	6968612	9:6968289-6968612	-
chr9	6973693	6974096	9:6973693-6974096	ENSG00000107077
chr9	7011519	7012134	9:7011519-7012134	ENSG00000285688,ENSG00000107077,ENSG00000264530
chr9	7052535	7052860	9:7052535-7052860	ENSG00000285688,ENSG00000107077
chr9	7055455	7055739	9:7055455-7055739	-
chr9	7081013	7081533	9:7081013-7081533	ENSG00000285688
chr9	7094974	7095364	9:7094974-7095364	ENSG00000285688,ENSG00000107077
chr9	7150136	7150717	9:7150136-7150717	ENSG00000285688
chr9	7215876	7216626	9:7215876-7216626	ENSG00000285688
chr9	7246039	7246355	9:7246039-7246355	ENSG00000230207,ENSG00000285688
chr9	7297983	7298497	9:7297983-7298497	ENSG00000230207,ENSG00000288042,ENSG00000285688
chr9	7315061	7315358	9:7315061-7315358	-
chr9	7336788	7337096	9:7336788-7337096	ENSG00000230207
chr9	7342061	7342493	9:7342061-7342493	ENSG00000230207
chr9	7368440	7369012	9:7368440-7369012	ENSG00000230207
chr9	7402213	7402448	9:7402213-7402448	ENSG00000230207
chr9	7406107	7406480	9:7406107-7406480	ENSG00000230207
chr9	7549139	7549488	9:7549139-7549488	ENSG00000230207
chr9	7592839	7593049	9:7592839-7593049	ENSG00000178654
chr9	7597328	7597563	9:7597328-7597563	ENSG00000178654
chr9	7626652	7627150	9:7626652-7627150	ENSG00000230207
chr9	7691999	7692296	9:7691999-7692296	ENSG00000230207
chr9	7770387	7770868	9:7770387-7770868	ENSG00000273056
chr9	7782589	7782846	9:7782589-7782846	ENSG00000273056
chr9	7799151	7799877	9:7799151-7799877	ENSG00000137038,ENSG00000273056
chr9	7844231	7844492	9:7844231-7844492	-
chr9	7872071	7872340	9:7872071-7872340	ENSG00000137038
chr9	7879495	7880301	9:7879495-7880301	ENSG00000137038
chr9	7935556	7936230	9:7935556-7936230	ENSG00000226376,ENSG00000231902
chr9	7947706	7947939	9:7947706-7947939	ENSG00000226376,ENSG00000231902
chr9	7966952	7967658	9:7966952-7967658	ENSG00000231902
chr9	7976391	7977137	9:7976391-7977137	ENSG00000231902
chr9	8078545	8078797	9:8078545-8078797	-
chr9	8115721	8116104	9:8115721-8116104	-
chr9	8187375	8187636	9:8187375-8187636	-
chr9	8207719	8208038	9:8207719-8208038	-
chr9	8261751	8262191	9:8261751-8262191	-
chr9	8364958	8365496	9:8364958-8365496	-
chr9	8384248	8384559	9:8384248-8384559	-
chr9	8473889	8474101	9:8473889-8474101	-
chr9	8484695	8485008	9:8484695-8485008	ENSG00000153707
chr9	8486022	8486490	9:8486022-8486490	ENSG00000153707
chr9	8494596	8495144	9:8494596-8495144	ENSG00000153707
chr9	8533961	8534627	9:8533961-8534627	ENSG00000153707
chr9	8564863	8565495	9:8564863-8565495	ENSG00000212829,ENSG00000239102
chr9	8585028	8585626	9:8585028-8585626	ENSG00000239102
chr9	8633789	8634029	9:8633789-8634029	ENSG00000153707
chr9	8649161	8649601	9:8649161-8649601	ENSG00000212829,ENSG00000234021,ENSG00000239102,ENSG00000212695
chr9	8653894	8654183	9:8653894-8654183	-
chr9	8660307	8661088	9:8660307-8661088	ENSG00000234021,ENSG00000239102,ENSG00000212695,ENSG00000235389
chr9	8686660	8686967	9:8686660-8686967	ENSG00000239102,ENSG00000212695,ENSG00000235389
chr9	8698352	8698768	9:8698352-8698768	ENSG00000212695,ENSG00000235389
chr9	8719797	8720400	9:8719797-8720400	ENSG00000239102,ENSG00000212695,ENSG00000235389,ENSG00000153707
chr9	8730579	8730894	9:8730579-8730894	ENSG00000153707
chr9	8733612	8734327	9:8733612-8734327	ENSG00000212695,ENSG00000153707
chr9	8821952	8822333	9:8821952-8822333	ENSG00000234021,ENSG00000239102
chr9	8854828	8855226	9:8854828-8855226	ENSG00000225706
chr9	8857236	8858097	9:8857236-8858097	ENSG00000225706,ENSG00000239102,ENSG00000153707
chr9	8860868	8861104	9:8860868-8861104	ENSG00000225706
chr9	8890738	8891100	9:8890738-8891100	ENSG00000234021,ENSG00000239102
chr9	8895734	8895961	9:8895734-8895961	ENSG00000234021,ENSG00000239102
chr9	8899573	8899826	9:8899573-8899826	ENSG00000212829,ENSG00000234021,ENSG00000239102
chr9	9354013	9354277	9:9354013-9354277	ENSG00000265735,ENSG00000212829
chr9	9606489	9607157	9:9606489-9607157	ENSG00000285784,ENSG00000275130,ENSG00000227138,ENSG00000230920,ENSG00000265735,ENSG00000212829
chr9	9612291	9612798	9:9612291-9612798	ENSG00000285784,ENSG00000275130,ENSG00000230589,ENSG00000227138,ENSG00000234360,ENSG00000230920,ENSG00000265735,ENSG00000212829,ENSG00000234021,ENSG00000239102
chr9	9790228	9790459	9:9790228-9790459	ENSG00000230920
chr9	9846608	9847031	9:9846608-9847031	ENSG00000285784,ENSG00000275130,ENSG00000234146,ENSG00000230589,ENSG00000227138,ENSG00000232035,ENSG00000234360,ENSG00000230920,ENSG00000265735,ENSG00000212829,ENSG00000234021
chr9	9855227	9855837	9:9855227-9855837	ENSG00000265735
chr9	9862396	9862612	9:9862396-9862612	ENSG00000265735
chr9	9874239	9874716	9:9874239-9874716	ENSG00000285784,ENSG00000275130,ENSG00000234146,ENSG00000230589,ENSG00000227138,ENSG00000234360,ENSG00000265735,ENSG00000212829
chr9	9902215	9902602	9:9902215-9902602	ENSG00000230589,ENSG00000265735
chr9	9903812	9904510	9:9903812-9904510	ENSG00000230589,ENSG00000227138,ENSG00000234360,ENSG00000265735,ENSG00000212829
chr9	9924122	9924819	9:9924122-9924819	ENSG00000234146,ENSG00000230589,ENSG00000227138,ENSG00000234360,ENSG00000265735,ENSG00000212829,ENSG00000234021
chr9	9942874	9943237	9:9942874-9943237	ENSG00000285784,ENSG00000275130,ENSG00000230589,ENSG00000234360,ENSG00000265735,ENSG00000212829
chr9	9998611	9999456	9:9998611-9999456	ENSG00000285784,ENSG00000275130,ENSG00000234146,ENSG00000230589,ENSG00000227138,ENSG00000232035,ENSG00000234360,ENSG00000265735,ENSG00000212829
chr9	10004775	10005464	9:10004775-10005464	ENSG00000285784,ENSG00000275130,ENSG00000230589,ENSG00000227138,ENSG00000234360,ENSG00000265735
chr9	10026648	10026937	9:10026648-10026937	ENSG00000231491,ENSG00000285784,ENSG00000275130,ENSG00000230365,ENSG00000234146,ENSG00000230589,ENSG00000227138,ENSG00000232035,ENSG00000234360,ENSG00000265735,ENSG00000212829
chr9	10060452	10060755	9:10060452-10060755	ENSG00000285784,ENSG00000275130,ENSG00000234146,ENSG00000230589,ENSG00000227138,ENSG00000234360
chr9	10208099	10208612	9:10208099-10208612	ENSG00000285784,ENSG00000275130,ENSG00000230365,ENSG00000234146,ENSG00000230589,ENSG00000227138,ENSG00000234360
chr9	10268655	10269025	9:10268655-10269025	ENSG00000285784,ENSG00000275130,ENSG00000230365,ENSG00000234146,ENSG00000230589,ENSG00000227138,ENSG00000232035,ENSG00000234360
chr9	10274019	10274536	9:10274019-10274536	ENSG00000285784,ENSG00000275130,ENSG00000230365,ENSG00000234146,ENSG00000227138,ENSG00000234360
chr9	10366089	10366488	9:10366089-10366488	ENSG00000285784,ENSG00000275130,ENSG00000286474,ENSG00000230365,ENSG00000234146,ENSG00000230589,ENSG00000227138,ENSG00000232035,ENSG00000234360
chr9	10612520	10613395	9:10612520-10613395	ENSG00000230589,ENSG00000227138,ENSG00000232035,ENSG00000226717,ENSG00000234360,ENSG00000153707
chr9	10964490	10964724	9:10964490-10964724	ENSG00000285784,ENSG00000275130,ENSG00000230365,ENSG00000234146,ENSG00000270372,ENSG00000230589,ENSG00000227138,ENSG00000234360
chr9	11337931	11338423	9:11337931-11338423	ENSG00000223672,ENSG00000231491,ENSG00000285784,ENSG00000275130,ENSG00000286474,ENSG00000230365,ENSG00000234146,ENSG00000230589,ENSG00000227138,ENSG00000234360
chr9	12166647	12166851	9:12166647-12166851	ENSG00000222581,ENSG00000231491,ENSG00000224935,ENSG00000285784,ENSG00000275130
chr9	12329122	12329653	9:12329122-12329653	ENSG00000223672,ENSG00000222581,ENSG00000231491,ENSG00000285784,ENSG00000275130,ENSG00000230365,ENSG00000230589
chr9	12697623	12698330	9:12697623-12698330	ENSG00000222658,ENSG00000235448,ENSG00000107165
chr9	12723613	12723927	9:12723613-12723927	ENSG00000222658,ENSG00000243115,ENSG00000235448
chr9	12775273	12776721	9:12775273-12776721	ENSG00000222658,ENSG00000153714,ENSG00000243115,ENSG00000235448
chr9	12963412	12963722	9:12963412-12963722	ENSG00000234586,ENSG00000214121,ENSG00000222658,ENSG00000235448
chr9	13034111	13034615	9:13034111-13034615	ENSG00000223672,ENSG00000234586,ENSG00000285637,ENSG00000222658,ENSG00000235448
chr9	13038242	13038491	9:13038242-13038491	ENSG00000234586,ENSG00000285637
chr9	13278492	13279946	9:13278492-13279946	ENSG00000270547,ENSG00000226197,ENSG00000223672,ENSG00000234740,ENSG00000107186
chr9	13568629	13569496	9:13568629-13569496	ENSG00000213954,ENSG00000223568,ENSG00000235533,ENSG00000229268,ENSG00000205636,ENSG00000288556,ENSG00000270547,ENSG00000226197,ENSG00000223672
chr9	13956201	13956620	9:13956201-13956620	ENSG00000213954,ENSG00000223568,ENSG00000235533,ENSG00000229268,ENSG00000205636,ENSG00000288556,ENSG00000270547,ENSG00000226197
chr9	14182286	14182581	9:14182286-14182581	ENSG00000234982,ENSG00000147862,ENSG00000213954,ENSG00000223568,ENSG00000235533,ENSG00000288556,ENSG00000226197
chr9	14214184	14214542	9:14214184-14214542	ENSG00000234982,ENSG00000213954,ENSG00000223568,ENSG00000235533,ENSG00000205636,ENSG00000288556,ENSG00000270547,ENSG00000226197
chr9	14273676	14273977	9:14273676-14273977	ENSG00000234982,ENSG00000147862,ENSG00000213954,ENSG00000223568,ENSG00000235533,ENSG00000288556,ENSG00000226197
chr9	14312904	14313344	9:14312904-14313344	ENSG00000225472,ENSG00000147862
chr9	14314260	14314475	9:14314260-14314475	ENSG00000225472,ENSG00000147862
chr9	14315026	14315602	9:14315026-14315602	ENSG00000225472,ENSG00000147862,ENSG00000235533
chr9	14322246	14322950	9:14322246-14322950	ENSG00000287708,ENSG00000225472,ENSG00000234982,ENSG00000147862,ENSG00000213954,ENSG00000223568,ENSG00000235533,ENSG00000288556,ENSG00000270547,ENSG00000226197
chr9	14347944	14348173	9:14347944-14348173	ENSG00000225472,ENSG00000235533,ENSG00000270547,ENSG00000226197
chr9	14348687	14349055	9:14348687-14349055	ENSG00000225472,ENSG00000235533,ENSG00000270547,ENSG00000226197
chr9	14353529	14353896	9:14353529-14353896	ENSG00000287708,ENSG00000225472,ENSG00000213954,ENSG00000223568,ENSG00000235533,ENSG00000288556,ENSG00000270547,ENSG00000226197
chr9	14366344	14366566	9:14366344-14366566	ENSG00000287708,ENSG00000213954,ENSG00000223568,ENSG00000235533,ENSG00000205636,ENSG00000288556,ENSG00000270547,ENSG00000226197,ENSG00000223672
chr9	14383422	14383739	9:14383422-14383739	ENSG00000237137,ENSG00000287708,ENSG00000213954,ENSG00000223568,ENSG00000235533,ENSG00000229268,ENSG00000288556,ENSG00000270547,ENSG00000226197,ENSG00000223672
chr9	14428742	14428990	9:14428742-14428990	ENSG00000237137,ENSG00000287708,ENSG00000213954,ENSG00000223568,ENSG00000235533,ENSG00000288556,ENSG00000270547,ENSG00000226197,ENSG00000223672
chr9	14433851	14434138	9:14433851-14434138	ENSG00000237137,ENSG00000287708,ENSG00000213954,ENSG00000223568,ENSG00000235533,ENSG00000288556,ENSG00000270547,ENSG00000226197,ENSG00000223672
chr9	14585648	14586042	9:14585648-14586042	ENSG00000283647,ENSG00000286500,ENSG00000229029,ENSG00000272871,ENSG00000273399,ENSG00000237137
chr9	14616496	14616876	9:14616496-14616876	ENSG00000214110,ENSG00000199814,ENSG00000283647,ENSG00000286500,ENSG00000164946,ENSG00000147869,ENSG00000229029,ENSG00000272871,ENSG00000273399,ENSG00000237137,ENSG00000270547,ENSG00000223672
chr9	14661645	14661866	9:14661645-14661866	ENSG00000199814,ENSG00000283647,ENSG00000286500,ENSG00000164946,ENSG00000147869,ENSG00000237137
chr9	14675838	14676066	9:14675838-14676066	ENSG00000199814,ENSG00000283647,ENSG00000286500,ENSG00000164946,ENSG00000147869,ENSG00000237137
chr9	14692718	14693884	9:14692718-14693884	ENSG00000214110,ENSG00000199814,ENSG00000283647,ENSG00000286500,ENSG00000164946,ENSG00000147869,ENSG00000175893,ENSG00000237137
chr9	14706567	14706781	9:14706567-14706781	ENSG00000214110,ENSG00000199814,ENSG00000283647,ENSG00000286500,ENSG00000164946,ENSG00000147869,ENSG00000175893,ENSG00000237137,ENSG00000223672
chr9	14993019	14993728	9:14993019-14993728	ENSG00000234297,ENSG00000215237,ENSG00000214110,ENSG00000232000,ENSG00000199814,ENSG00000283647,ENSG00000164946
chr9	15104830	15105052	9:15104830-15105052	ENSG00000234297,ENSG00000214110,ENSG00000199814,ENSG00000283647,ENSG00000164946
chr9	15135262	15135600	9:15135262-15135600	ENSG00000251960,ENSG00000234297,ENSG00000214110,ENSG00000232000,ENSG00000199814,ENSG00000283647,ENSG00000286500,ENSG00000164946
chr9	15142879	15143353	9:15142879-15143353	ENSG00000251960,ENSG00000234297,ENSG00000214110,ENSG00000232000,ENSG00000199814,ENSG00000283647,ENSG00000164946
chr9	15211382	15211889	9:15211382-15211889	ENSG00000231376,ENSG00000251834,ENSG00000155158,ENSG00000234297
chr9	15268795	15269043	9:15268795-15269043	-
chr9	15286097	15286642	9:15286097-15286642	ENSG00000231376,ENSG00000251834,ENSG00000155158,ENSG00000199814
chr9	15293875	15294249	9:15293875-15294249	ENSG00000155158
chr9	15295893	15296467	9:15295893-15296467	ENSG00000155158
chr9	15299665	15299993	9:15299665-15299993	ENSG00000155158
chr9	15300193	15300471	9:15300193-15300471	ENSG00000155158
chr9	15306163	15307561	9:15306163-15307561	ENSG00000155158
chr9	15328099	15328616	9:15328099-15328616	ENSG00000231376,ENSG00000251834,ENSG00000155158,ENSG00000214110,ENSG00000199814
chr9	15356852	15357533	9:15356852-15357533	ENSG00000207360,ENSG00000231376,ENSG00000251834,ENSG00000215236,ENSG00000214110,ENSG00000199814
chr9	15374182	15374674	9:15374182-15374674	ENSG00000251834,ENSG00000215236,ENSG00000214110
chr9	15400399	15400773	9:15400399-15400773	ENSG00000251834
chr9	15422334	15423339	9:15422334-15423339	ENSG00000251834,ENSG00000164975
chr9	15423578	15423789	9:15423578-15423789	ENSG00000251834,ENSG00000164975
chr9	15486020	15486435	9:15486020-15486435	ENSG00000164985
chr9	15491133	15491435	9:15491133-15491435	-
chr9	15510329	15511525	9:15510329-15511525	ENSG00000231376,ENSG00000213362,ENSG00000240613,ENSG00000278754,ENSG00000164985,ENSG00000251834
chr9	15521906	15522360	9:15521906-15522360	ENSG00000213362,ENSG00000240613,ENSG00000278754,ENSG00000164985
chr9	15533355	15533699	9:15533355-15533699	ENSG00000231376,ENSG00000207433,ENSG00000213362,ENSG00000240613,ENSG00000278754
chr9	15543091	15543486	9:15543091-15543486	ENSG00000231376,ENSG00000164989,ENSG00000207433,ENSG00000213362,ENSG00000240613,ENSG00000278754
chr9	15552591	15553629	9:15552591-15553629	ENSG00000231376,ENSG00000164989,ENSG00000207433,ENSG00000278754,ENSG00000164985,ENSG00000251834
chr9	15606767	15607590	9:15606767-15607590	ENSG00000231376,ENSG00000251834,ENSG00000234297
chr9	15635624	15635911	9:15635624-15635911	ENSG00000207360,ENSG00000231376
chr9	15642085	15642550	9:15642085-15642550	ENSG00000207360,ENSG00000231376,ENSG00000234297
chr9	15837013	15837584	9:15837013-15837584	ENSG00000207360,ENSG00000164989
chr9	15873722	15874024	9:15873722-15874024	ENSG00000207360,ENSG00000164989
chr9	16030378	16031026	9:16030378-16031026	ENSG00000207360,ENSG00000164989,ENSG00000214110
chr9	16058158	16058352	9:16058158-16058352	ENSG00000233551,ENSG00000207360,ENSG00000164989
chr9	16074948	16075261	9:16074948-16075261	ENSG00000207360
chr9	16133539	16134211	9:16133539-16134211	ENSG00000233551,ENSG00000231756,ENSG00000207360
chr9	16147789	16148037	9:16147789-16148037	ENSG00000233551,ENSG00000231756,ENSG00000207360
chr9	16154560	16154997	9:16154560-16154997	ENSG00000233551,ENSG00000230694,ENSG00000231756,ENSG00000207360
chr9	16191915	16192421	9:16191915-16192421	ENSG00000233551,ENSG00000230694,ENSG00000231756
chr9	16207148	16207623	9:16207148-16207623	ENSG00000233551,ENSG00000230694,ENSG00000231756,ENSG00000207360
chr9	16258648	16259120	9:16258648-16259120	ENSG00000233551,ENSG00000230694,ENSG00000231756,ENSG00000205549
chr9	16262540	16263119	9:16262540-16263119	ENSG00000231756,ENSG00000205549
chr9	16289685	16289957	9:16289685-16289957	ENSG00000231756,ENSG00000205549
chr9	16401729	16401997	9:16401729-16401997	ENSG00000233551,ENSG00000230694,ENSG00000231756,ENSG00000205549
chr9	16521836	16522464	9:16521836-16522464	ENSG00000233551,ENSG00000230694,ENSG00000231756,ENSG00000207360
chr9	16679415	16679803	9:16679415-16679803	ENSG00000233551,ENSG00000230694,ENSG00000231756
chr9	16726815	16727538	9:16726815-16727538	ENSG00000233551,ENSG00000234779,ENSG00000230694,ENSG00000173068
chr9	16870366	16871143	9:16870366-16871143	ENSG00000173068
chr9	16871494	16872118	9:16871494-16872118	ENSG00000233551,ENSG00000173068
chr9	16884533	16885610	9:16884533-16885610	ENSG00000224488,ENSG00000226470,ENSG00000237153,ENSG00000233551,ENSG00000230694,ENSG00000231756,ENSG00000173068
chr9	16893934	16894326	9:16893934-16894326	ENSG00000226470,ENSG00000237153,ENSG00000233551,ENSG00000230694,ENSG00000173068
chr9	16987060	16987530	9:16987060-16987530	ENSG00000241152,ENSG00000285169,ENSG00000237153,ENSG00000233551
chr9	17063566	17063834	9:17063566-17063834	ENSG00000224488,ENSG00000237083,ENSG00000226470,ENSG00000241152,ENSG00000237153
chr9	17116469	17116740	9:17116469-17116740	ENSG00000224488,ENSG00000044459,ENSG00000237083,ENSG00000226470
chr9	17134620	17136129	9:17134620-17136129	ENSG00000224488,ENSG00000044459,ENSG00000237083,ENSG00000226470
chr9	17165757	17166120	9:17165757-17166120	ENSG00000224488,ENSG00000044459,ENSG00000237083,ENSG00000226470,ENSG00000233551
chr9	17240379	17240693	9:17240379-17240693	ENSG00000224488,ENSG00000237083,ENSG00000226470
chr9	17425502	17425717	9:17425502-17425717	ENSG00000224488,ENSG00000044459,ENSG00000226470
chr9	17531515	17531871	9:17531515-17531871	ENSG00000228810,ENSG00000224488,ENSG00000207360
chr9	17578302	17579768	9:17578302-17579768	ENSG00000228810,ENSG00000107295
chr9	17810942	17811235	9:17810942-17811235	-
chr9	17906352	17906668	9:17906352-17906668	ENSG00000178031
chr9	18255208	18255577	9:18255208-18255577	ENSG00000236680,ENSG00000236857,ENSG00000252960,ENSG00000264638,ENSG00000227167,ENSG00000178031
chr9	18260462	18260759	9:18260462-18260759	ENSG00000236857,ENSG00000252960,ENSG00000264638,ENSG00000227167
chr9	18395623	18396309	9:18395623-18396309	ENSG00000236857,ENSG00000252960,ENSG00000264638,ENSG00000227167
chr9	18438405	18438879	9:18438405-18438879	ENSG00000236857,ENSG00000252960,ENSG00000264638,ENSG00000227167,ENSG00000178031
chr9	18442737	18442950	9:18442737-18442950	ENSG00000236857,ENSG00000252960,ENSG00000264638,ENSG00000227167,ENSG00000178031
chr9	18947971	18948400	9:18947971-18948400	ENSG00000236857,ENSG00000252960,ENSG00000264638,ENSG00000227167,ENSG00000178031
chr9	18976427	18977139	9:18976427-18977139	ENSG00000236857,ENSG00000252960,ENSG00000264638
chr9	19021005	19021599	9:19021005-19021599	ENSG00000236680,ENSG00000155875,ENSG00000236857,ENSG00000252960,ENSG00000264638
chr9	19028981	19029306	9:19028981-19029306	ENSG00000236680,ENSG00000155875
chr9	19048907	19049809	9:19048907-19049809	ENSG00000272842,ENSG00000232978,ENSG00000232176,ENSG00000201118,ENSG00000252943,ENSG00000251733,ENSG00000147874,ENSG00000155876,ENSG00000155875,ENSG00000236857
chr9	19102236	19103359	9:19102236-19103359	ENSG00000272842,ENSG00000232978,ENSG00000137145,ENSG00000232176,ENSG00000147872,ENSG00000201118,ENSG00000252943,ENSG00000251733,ENSG00000147874,ENSG00000155876
chr9	19119014	19119461	9:19119014-19119461	ENSG00000232978,ENSG00000147872,ENSG00000201118,ENSG00000252943,ENSG00000251733,ENSG00000147874
chr9	19127001	19128390	9:19127001-19128390	ENSG00000232978,ENSG00000147872,ENSG00000201118,ENSG00000252943,ENSG00000147874
chr9	19142657	19142920	9:19142657-19142920	ENSG00000147872
chr9	19153964	19154554	9:19153964-19154554	ENSG00000232176,ENSG00000147872,ENSG00000252943,ENSG00000251733
chr9	19161496	19162155	9:19161496-19162155	ENSG00000272842,ENSG00000232978,ENSG00000232176,ENSG00000147872,ENSG00000201118,ENSG00000252943,ENSG00000251733,ENSG00000147874,ENSG00000236857
chr9	19168594	19168830	9:19168594-19168830	ENSG00000232978,ENSG00000232176,ENSG00000147872,ENSG00000201118,ENSG00000252943,ENSG00000251733,ENSG00000147874
chr9	19172111	19172344	9:19172111-19172344	ENSG00000201118,ENSG00000252943,ENSG00000251733
chr9	19174186	19174849	9:19174186-19174849	ENSG00000232176,ENSG00000201118,ENSG00000252943,ENSG00000251733
chr9	19184173	19184828	9:19184173-19184828	ENSG00000273226,ENSG00000272842,ENSG00000232978,ENSG00000137145,ENSG00000232176,ENSG00000147872,ENSG00000201118,ENSG00000252943,ENSG00000251733,ENSG00000147874,ENSG00000155876
chr9	19229918	19231165	9:19229918-19231165	ENSG00000273226,ENSG00000272842,ENSG00000232978,ENSG00000137145,ENSG00000232176,ENSG00000251733
chr9	19379748	19380585	9:19379748-19380585	ENSG00000177076,ENSG00000285911,ENSG00000234853,ENSG00000137154,ENSG00000273226,ENSG00000272842,ENSG00000232978
chr9	19408544	19409349	9:19408544-19409349	ENSG00000177076,ENSG00000285911,ENSG00000234853,ENSG00000137154,ENSG00000273226,ENSG00000272842,ENSG00000232978
chr9	19441535	19442083	9:19441535-19442083	ENSG00000260912,ENSG00000273226,ENSG00000272842,ENSG00000232978,ENSG00000251733
chr9	19457316	19457829	9:19457316-19457829	ENSG00000231909,ENSG00000260912,ENSG00000273226,ENSG00000272842
chr9	19464649	19465351	9:19464649-19465351	ENSG00000231909,ENSG00000260912,ENSG00000272842,ENSG00000232978
chr9	19471730	19472436	9:19471730-19472436	ENSG00000231909
chr9	19482389	19482607	9:19482389-19482607	-
chr9	19493192	19493746	9:19493192-19493746	ENSG00000232158,ENSG00000276667
chr9	19551297	19551799	9:19551297-19551799	ENSG00000232158,ENSG00000276667
chr9	19630968	19631387	9:19630968-19631387	ENSG00000232158
chr9	19682510	19682925	9:19682510-19682925	ENSG00000232158
chr9	19788775	19789152	9:19788775-19789152	ENSG00000232158,ENSG00000155886,ENSG00000286685
chr9	19918693	19919217	9:19918693-19919217	ENSG00000276667,ENSG00000261402,ENSG00000270712
chr9	19925942	19926459	9:19925942-19926459	ENSG00000276667,ENSG00000261402,ENSG00000270712,ENSG00000277711,ENSG00000237434
chr9	19940008	19940296	9:19940008-19940296	ENSG00000276667,ENSG00000270712,ENSG00000277711
chr9	19976347	19976691	9:19976347-19976691	ENSG00000276667,ENSG00000270712,ENSG00000277711,ENSG00000237434
chr9	19999282	19999846	9:19999282-19999846	ENSG00000276667,ENSG00000270712,ENSG00000277711,ENSG00000237434
chr9	20043006	20043644	9:20043006-20043644	-
chr9	20117968	20118456	9:20117968-20118456	ENSG00000276667,ENSG00000270712,ENSG00000237434
chr9	20143999	20144700	9:20143999-20144700	ENSG00000276667,ENSG00000270712,ENSG00000237434
chr9	20209570	20209801	9:20209570-20209801	ENSG00000237434
chr9	20242761	20243239	9:20242761-20243239	ENSG00000276667,ENSG00000270712,ENSG00000237434
chr9	20356395	20356595	9:20356395-20356595	ENSG00000237434,ENSG00000171843
chr9	20373288	20373602	9:20373288-20373602	ENSG00000237434,ENSG00000171843,ENSG00000263790,ENSG00000222202
chr9	20376811	20377258	9:20376811-20377258	ENSG00000171843
chr9	20382372	20382947	9:20382372-20382947	ENSG00000237434,ENSG00000171843,ENSG00000263790,ENSG00000222202
chr9	20397668	20397873	9:20397668-20397873	ENSG00000263790,ENSG00000222202
chr9	20398730	20398975	9:20398730-20398975	ENSG00000263790,ENSG00000222202
chr9	20441827	20442160	9:20441827-20442160	ENSG00000263790,ENSG00000222202
chr9	20508232	20508604	9:20508232-20508604	ENSG00000263790,ENSG00000222202,ENSG00000264941,ENSG00000237088
chr9	20512661	20512876	9:20512661-20512876	ENSG00000264941
chr9	20528327	20528552	9:20528327-20528552	ENSG00000237088
chr9	20579557	20579800	9:20579557-20579800	-
chr9	20601532	20601771	9:20601532-20601771	-
chr9	20604740	20605031	9:20604740-20605031	-
chr9	20606749	20607071	9:20606749-20607071	-
chr9	20622108	20622892	9:20622108-20622892	ENSG00000171843,ENSG00000263790,ENSG00000222202,ENSG00000202189
chr9	20624472	20624939	9:20624472-20624939	ENSG00000171843
chr9	20640470	20640930	9:20640470-20640930	ENSG00000202189
chr9	20651934	20652400	9:20651934-20652400	ENSG00000188352,ENSG00000202189
chr9	20658207	20658802	9:20658207-20658802	ENSG00000188352,ENSG00000202189
chr9	20683689	20684937	9:20683689-20684937	ENSG00000188352,ENSG00000227071,ENSG00000207609,ENSG00000202189
chr9	20698547	20699282	9:20698547-20699282	ENSG00000227071,ENSG00000207609,ENSG00000202189
chr9	20711159	20711593	9:20711159-20711593	ENSG00000188352,ENSG00000207609
chr9	20732155	20732731	9:20732155-20732731	ENSG00000188352,ENSG00000207609,ENSG00000202189
chr9	20760001	20760605	9:20760001-20760605	ENSG00000207609,ENSG00000202189
chr9	20863930	20864359	9:20863930-20864359	ENSG00000202189
chr9	20865335	20865674	9:20865335-20865674	ENSG00000188352,ENSG00000202189
chr9	20872634	20872982	9:20872634-20872982	ENSG00000188352,ENSG00000202189
chr9	20885144	20885362	9:20885144-20885362	ENSG00000188352
chr9	20940711	20941478	9:20940711-20941478	ENSG00000261402,ENSG00000237434,ENSG00000188352
chr9	20973500	20974824	9:20973500-20974824	-
chr9	20990791	20991367	9:20990791-20991367	-
chr9	21015956	21016183	9:21015956-21016183	ENSG00000188921
chr9	21023931	21024331	9:21023931-21024331	ENSG00000188921
chr9	21030522	21031802	9:21030522-21031802	ENSG00000188921
chr9	21047530	21047731	9:21047530-21047731	ENSG00000230208
chr9	21060736	21061444	9:21060736-21061444	ENSG00000230208
chr9	21070120	21070570	9:21070120-21070570	ENSG00000230208,ENSG00000171855
chr9	21075674	21075898	9:21075674-21075898	ENSG00000171855
chr9	21081827	21082525	9:21081827-21082525	ENSG00000230208,ENSG00000171855
chr9	21096196	21096808	9:21096196-21096808	ENSG00000225027
chr9	21097969	21098251	9:21097969-21098251	-
chr9	21104699	21105242	9:21104699-21105242	ENSG00000225027
chr9	21110896	21111208	9:21110896-21111208	ENSG00000225027
chr9	21118980	21119632	9:21118980-21119632	ENSG00000276667,ENSG00000237434,ENSG00000225027,ENSG00000275980,ENSG00000177047,ENSG00000199635,ENSG00000137080,ENSG00000284418,ENSG00000236739,ENSG00000224549,ENSG00000287696
chr9	21139611	21139862	9:21139611-21139862	ENSG00000275980,ENSG00000177047
chr9	21153378	21154443	9:21153378-21154443	ENSG00000275980,ENSG00000177047,ENSG00000199635,ENSG00000137080
chr9	21182979	21183567	9:21182979-21183567	ENSG00000199635,ENSG00000137080,ENSG00000232281,ENSG00000236637,ENSG00000226597
chr9	21195245	21195643	9:21195245-21195643	ENSG00000199635,ENSG00000137080,ENSG00000232281,ENSG00000236637,ENSG00000226597,ENSG00000214042,ENSG00000186803,ENSG00000223684,ENSG00000147885,ENSG00000234829,ENSG00000287696,ENSG00000227607
chr9	21213639	21214258	9:21213639-21214258	ENSG00000137080,ENSG00000214042,ENSG00000186803,ENSG00000223684,ENSG00000147885,ENSG00000234829
chr9	21235777	21236236	9:21235777-21236236	ENSG00000147885,ENSG00000234829,ENSG00000232138,ENSG00000228083,ENSG00000224416
chr9	21239888	21240124	9:21239888-21240124	ENSG00000234829,ENSG00000232138,ENSG00000228083
chr9	21244847	21245152	9:21244847-21245152	ENSG00000234829,ENSG00000232138,ENSG00000228083,ENSG00000224416,ENSG00000287696
chr9	21252927	21253669	9:21252927-21253669	ENSG00000234829,ENSG00000232138,ENSG00000228083,ENSG00000224416,ENSG00000147873,ENSG00000236739,ENSG00000224549,ENSG00000226626
chr9	21267677	21268273	9:21267677-21268273	ENSG00000234829,ENSG00000224416,ENSG00000147873
chr9	21295015	21295572	9:21295015-21295572	ENSG00000234829,ENSG00000224416,ENSG00000147873,ENSG00000227443,ENSG00000284418
chr9	21316478	21316730	9:21316478-21316730	ENSG00000147873,ENSG00000226393
chr9	21323034	21323478	9:21323034-21323478	ENSG00000147873,ENSG00000226393,ENSG00000261696,ENSG00000231195
chr9	21334797	21335665	9:21334797-21335665	ENSG00000147873,ENSG00000226393,ENSG00000198642,ENSG00000120235,ENSG00000233816,ENSG00000261696,ENSG00000231195,ENSG00000235108
chr9	21357594	21358268	9:21357594-21358268	ENSG00000120235,ENSG00000233816
chr9	21381633	21382081	9:21381633-21382081	ENSG00000147873,ENSG00000120235,ENSG00000233816,ENSG00000188379,ENSG00000261696,ENSG00000231195,ENSG00000235108,ENSG00000288541,ENSG00000237691,ENSG00000236739,ENSG00000283982,ENSG00000233906
chr9	21385346	21385617	9:21385346-21385617	ENSG00000233816,ENSG00000188379,ENSG00000261696,ENSG00000231195,ENSG00000235108
chr9	21392197	21392687	9:21392197-21392687	ENSG00000233816,ENSG00000188379,ENSG00000261696,ENSG00000231195,ENSG00000235108,ENSG00000120242,ENSG00000288541,ENSG00000237691
chr9	21396045	21396368	9:21396045-21396368	ENSG00000233816,ENSG00000261696,ENSG00000231195,ENSG00000235108,ENSG00000120242,ENSG00000288541,ENSG00000237691
chr9	21412279	21412596	9:21412279-21412596	ENSG00000261696,ENSG00000231195,ENSG00000235108,ENSG00000120242,ENSG00000288541,ENSG00000237691
chr9	21413476	21413739	9:21413476-21413739	ENSG00000235108,ENSG00000120242,ENSG00000288541,ENSG00000237691
chr9	21432811	21433157	9:21432811-21433157	ENSG00000288541,ENSG00000237691
chr9	21434429	21434679	9:21434429-21434679	ENSG00000288541,ENSG00000237691
chr9	21444141	21444760	9:21444141-21444760	ENSG00000147873,ENSG00000233816,ENSG00000288541,ENSG00000237691,ENSG00000197919,ENSG00000238271,ENSG00000264379,ENSG00000227443,ENSG00000234840,ENSG00000236739,ENSG00000224549,ENSG00000283982,ENSG00000233906
chr9	21455299	21455733	9:21455299-21455733	ENSG00000238271,ENSG00000264379,ENSG00000224549
chr9	21465900	21466208	9:21465900-21466208	ENSG00000238271,ENSG00000264379,ENSG00000227443
chr9	21481517	21482124	9:21481517-21482124	ENSG00000184995,ENSG00000264379,ENSG00000227443,ENSG00000229835,ENSG00000244230,ENSG00000283982,ENSG00000233906,ENSG00000277608
chr9	21505845	21506349	9:21505845-21506349	ENSG00000199177,ENSG00000264379,ENSG00000227443,ENSG00000236739,ENSG00000226626
chr9	21551586	21551901	9:21551586-21551901	ENSG00000171889,ENSG00000264379
chr9	21559099	21560184	9:21559099-21560184	ENSG00000171889,ENSG00000264379
chr9	21576435	21576923	9:21576435-21576923	ENSG00000171889,ENSG00000264379,ENSG00000227443,ENSG00000287139
chr9	21591343	21592102	9:21591343-21592102	ENSG00000171889,ENSG00000264379,ENSG00000227443,ENSG00000229835,ENSG00000244230,ENSG00000234840,ENSG00000284418,ENSG00000224549,ENSG00000283982,ENSG00000233906,ENSG00000226626,ENSG00000237414,ENSG00000287139
chr9	21605688	21606028	9:21605688-21606028	ENSG00000264379,ENSG00000227443,ENSG00000287139
chr9	21709379	21709790	9:21709379-21709790	ENSG00000227443,ENSG00000229835,ENSG00000244230,ENSG00000236739
chr9	21772838	21773192	9:21772838-21773192	-
chr9	21778314	21778754	9:21778314-21778754	ENSG00000229835,ENSG00000244230,ENSG00000236739,ENSG00000224549
chr9	21789405	21789941	9:21789405-21789941	ENSG00000229835,ENSG00000244230,ENSG00000099810,ENSG00000264545,ENSG00000284418,ENSG00000237414,ENSG00000287139
chr9	21802268	21803540	9:21802268-21803540	ENSG00000099810,ENSG00000264545,ENSG00000229298
chr9	21812957	21813400	9:21812957-21813400	ENSG00000099810,ENSG00000264545,ENSG00000229298,ENSG00000265194,ENSG00000147883,ENSG00000277653
chr9	21813949	21814147	9:21813949-21814147	ENSG00000099810,ENSG00000264545,ENSG00000229298,ENSG00000265194,ENSG00000147883,ENSG00000277653
chr9	21817196	21817581	9:21817196-21817581	ENSG00000229298,ENSG00000265194,ENSG00000277653
chr9	21833439	21833876	9:21833439-21833876	ENSG00000265194,ENSG00000279670,ENSG00000277653
chr9	21902157	21902530	9:21902157-21902530	ENSG00000265194,ENSG00000279670,ENSG00000264801,ENSG00000277653,ENSG00000234840,ENSG00000284418,ENSG00000283982,ENSG00000233906,ENSG00000226626,ENSG00000237414,ENSG00000287139
chr9	21919600	21920105	9:21919600-21920105	ENSG00000265194,ENSG00000279670,ENSG00000264801
chr9	21964975	21965781	9:21964975-21965781	ENSG00000224854,ENSG00000147889
chr9	21974685	21975085	9:21974685-21975085	ENSG00000224854,ENSG00000147889
chr9	21994784	21995466	9:21994784-21995466	ENSG00000147889,ENSG00000240498,ENSG00000266446,ENSG00000147883,ENSG00000215221
chr9	22005241	22005523	9:22005241-22005523	ENSG00000240498,ENSG00000266446,ENSG00000147883,ENSG00000215221
chr9	22008736	22008968	9:22008736-22008968	ENSG00000240498,ENSG00000266446,ENSG00000147883,ENSG00000215221
chr9	22009241	22009446	9:22009241-22009446	ENSG00000240498,ENSG00000266446,ENSG00000147883,ENSG00000215221
chr9	22029956	22030512	9:22029956-22030512	ENSG00000229298,ENSG00000265194,ENSG00000264801,ENSG00000240498,ENSG00000266446,ENSG00000147883,ENSG00000215221,ENSG00000274055,ENSG00000277653,ENSG00000236921,ENSG00000234840,ENSG00000287696,ENSG00000227607
chr9	22045444	22045659	9:22045444-22045659	ENSG00000240498,ENSG00000274055,ENSG00000277653
chr9	22050885	22051312	9:22050885-22051312	ENSG00000265194,ENSG00000240498,ENSG00000215221,ENSG00000274055,ENSG00000277653,ENSG00000236921,ENSG00000284418,ENSG00000283982,ENSG00000227607,ENSG00000233906,ENSG00000226626,ENSG00000277608,ENSG00000287139,ENSG00000205442,ENSG00000269957
chr9	22159044	22159770	9:22159044-22159770	ENSG00000277653,ENSG00000236921,ENSG00000236739,ENSG00000283982,ENSG00000227607,ENSG00000233906,ENSG00000237414
chr9	22169526	22170246	9:22169526-22170246	ENSG00000277653,ENSG00000236921,ENSG00000234840,ENSG00000284418,ENSG00000236739,ENSG00000224549,ENSG00000287696,ENSG00000283982,ENSG00000227607,ENSG00000233906,ENSG00000226626,ENSG00000237414,ENSG00000277608
chr9	22171162	22171366	9:22171162-22171366	ENSG00000277653,ENSG00000236921,ENSG00000284418,ENSG00000283982,ENSG00000233906,ENSG00000277608,ENSG00000287139
chr9	22241692	22242116	9:22241692-22242116	ENSG00000229298,ENSG00000277653,ENSG00000236921,ENSG00000236739,ENSG00000224549,ENSG00000287696,ENSG00000277608,ENSG00000287139,ENSG00000205442,ENSG00000269957
chr9	22307213	22307437	9:22307213-22307437	ENSG00000234840,ENSG00000284418,ENSG00000236739,ENSG00000224549,ENSG00000287696,ENSG00000283982,ENSG00000227607,ENSG00000233906,ENSG00000226626,ENSG00000237414,ENSG00000277608,ENSG00000287139,ENSG00000205442,ENSG00000269957
chr9	22446666	22447872	9:22446666-22447872	ENSG00000236921,ENSG00000176399,ENSG00000234840,ENSG00000284418,ENSG00000236739,ENSG00000224549,ENSG00000287696,ENSG00000283982,ENSG00000227607,ENSG00000233906,ENSG00000226626,ENSG00000237414,ENSG00000277608,ENSG00000287139,ENSG00000205442,ENSG00000269957,ENSG00000223088
chr9	23821145	23822003	9:23821145-23822003	ENSG00000284418,ENSG00000287696,ENSG00000283982,ENSG00000227607,ENSG00000233906,ENSG00000226626,ENSG00000107105,ENSG00000287843,ENSG00000231460,ENSG00000237414,ENSG00000277608,ENSG00000287139,ENSG00000205442,ENSG00000269957
chr9	23826334	23826540	9:23826334-23826540	ENSG00000284418,ENSG00000287696,ENSG00000283982,ENSG00000227607,ENSG00000233906,ENSG00000226626,ENSG00000107105,ENSG00000287843,ENSG00000231460,ENSG00000237414,ENSG00000277608,ENSG00000287139,ENSG00000205442,ENSG00000269957
chr9	25677455	25678776	9:25677455-25678776	ENSG00000284418,ENSG00000287696,ENSG00000283982,ENSG00000227607,ENSG00000233906,ENSG00000226626,ENSG00000237414,ENSG00000277608,ENSG00000287139,ENSG00000205442,ENSG00000269957,ENSG00000223088,ENSG00000222693,ENSG00000287318,ENSG00000198680,ENSG00000236306,ENSG00000270683,ENSG00000276759
chr9	26333368	26334046	9:26333368-26334046	ENSG00000237414,ENSG00000277608,ENSG00000287139,ENSG00000205442,ENSG00000269957,ENSG00000223088,ENSG00000222693,ENSG00000287318,ENSG00000236306,ENSG00000270683,ENSG00000276759
chr9	26613837	26614087	9:26613837-26614087	ENSG00000205442,ENSG00000269957,ENSG00000223088,ENSG00000222693,ENSG00000287318,ENSG00000236306,ENSG00000270683,ENSG00000276759,ENSG00000279256,ENSG00000254261
chr9	26669771	26670103	9:26669771-26670103	ENSG00000205442,ENSG00000269957,ENSG00000223088,ENSG00000222693,ENSG00000287318,ENSG00000236306,ENSG00000270683,ENSG00000276759,ENSG00000279256,ENSG00000254261,ENSG00000252580
chr9	26828520	26829156	9:26828520-26829156	ENSG00000205442,ENSG00000269957,ENSG00000223088,ENSG00000222693,ENSG00000287318,ENSG00000236306,ENSG00000270683,ENSG00000276759,ENSG00000279256,ENSG00000254261,ENSG00000252580,ENSG00000253400,ENSG00000232466,ENSG00000184434,ENSG00000232867
chr9	26833939	26834180	9:26833939-26834180	ENSG00000205442,ENSG00000269957,ENSG00000254261,ENSG00000252580,ENSG00000253400,ENSG00000232466
chr9	26892150	26893269	9:26892150-26893269	ENSG00000254261,ENSG00000120159,ENSG00000232466,ENSG00000240306,ENSG00000137055,ENSG00000096872,ENSG00000184434
chr9	26916287	26916511	9:26916287-26916511	ENSG00000232466,ENSG00000137055
chr9	26946790	26947791	9:26946790-26947791	ENSG00000254261,ENSG00000120159,ENSG00000232466,ENSG00000137055,ENSG00000096872,ENSG00000234676,ENSG00000184434
chr9	26955272	26955550	9:26955272-26955550	ENSG00000096872,ENSG00000234676
chr9	26955929	26956781	9:26955929-26956781	ENSG00000254261,ENSG00000120159,ENSG00000232466,ENSG00000137055,ENSG00000096872,ENSG00000234676,ENSG00000184434
chr9	27033754	27034222	9:27033754-27034222	ENSG00000096872,ENSG00000184434,ENSG00000223162,ENSG00000232867,ENSG00000283945
chr9	27053391	27053824	9:27053391-27053824	ENSG00000184434,ENSG00000120156,ENSG00000223162,ENSG00000232867
chr9	27093342	27094062	9:27093342-27094062	ENSG00000223088,ENSG00000236306,ENSG00000276759,ENSG00000254261,ENSG00000184434,ENSG00000254396,ENSG00000120156,ENSG00000223162,ENSG00000232867,ENSG00000120160
chr9	27154810	27155205	9:27154810-27155205	ENSG00000184434,ENSG00000254396,ENSG00000120156,ENSG00000223162,ENSG00000232867
chr9	27247790	27248073	9:27247790-27248073	ENSG00000223088,ENSG00000222693,ENSG00000184434,ENSG00000120156,ENSG00000223162,ENSG00000232867,ENSG00000283945,ENSG00000120160
chr9	27280798	27281409	9:27280798-27281409	ENSG00000232867,ENSG00000283945,ENSG00000120160
chr9	27333265	27333627	9:27333265-27333627	ENSG00000223088,ENSG00000120160,ENSG00000120162,ENSG00000237734,ENSG00000147896,ENSG00000285103
chr9	27338228	27338645	9:27338228-27338645	ENSG00000285103
chr9	27341467	27341801	9:27341467-27341801	ENSG00000237734
chr9	27347846	27348130	9:27347846-27348130	ENSG00000237734
chr9	27352495	27352915	9:27352495-27352915	ENSG00000120160,ENSG00000120162,ENSG00000237734,ENSG00000229060
chr9	27356523	27356730	9:27356523-27356730	ENSG00000237734
chr9	27365925	27366310	9:27365925-27366310	ENSG00000120162,ENSG00000237734
chr9	27377841	27378373	9:27377841-27378373	ENSG00000223088,ENSG00000120160,ENSG00000120162,ENSG00000237734
chr9	27441738	27441980	9:27441738-27441980	ENSG00000120162,ENSG00000237734
chr9	27460547	27461216	9:27460547-27461216	ENSG00000222693,ENSG00000236306,ENSG00000270683,ENSG00000254261,ENSG00000120160,ENSG00000120162,ENSG00000237734,ENSG00000287355,ENSG00000147896,ENSG00000285103
chr9	27488950	27489381	9:27488950-27489381	ENSG00000120162,ENSG00000287355
chr9	27491060	27491597	9:27491060-27491597	ENSG00000120160,ENSG00000120162,ENSG00000237734,ENSG00000287355,ENSG00000147896,ENSG00000285103
chr9	27528052	27530049	9:27528052-27530049	ENSG00000120162,ENSG00000237734,ENSG00000147896,ENSG00000285103
chr9	27539848	27540185	9:27539848-27540185	ENSG00000120162,ENSG00000285103
chr9	27548112	27548624	9:27548112-27548624	ENSG00000120160,ENSG00000120162,ENSG00000285103,ENSG00000147894
chr9	27565836	27566115	9:27565836-27566115	ENSG00000147894
chr9	27572706	27574183	9:27572706-27574183	ENSG00000147894
chr9	27588276	27588796	9:27588276-27588796	ENSG00000147894,ENSG00000215441,ENSG00000260390,ENSG00000229060
chr9	27599256	27599595	9:27599256-27599595	ENSG00000215441
chr9	27600074	27600578	9:27600074-27600578	ENSG00000215441
chr9	27622638	27623177	9:27622638-27623177	ENSG00000215441
chr9	27634674	27635373	9:27634674-27635373	ENSG00000254261,ENSG00000184434,ENSG00000120160,ENSG00000215441,ENSG00000260390,ENSG00000260412,ENSG00000174482,ENSG00000229060,ENSG00000287551,ENSG00000224955
chr9	27645025	27645598	9:27645025-27645598	ENSG00000270683,ENSG00000276759,ENSG00000232867,ENSG00000215441,ENSG00000260390,ENSG00000260412,ENSG00000174482,ENSG00000229060,ENSG00000224955
chr9	27655330	27655704	9:27655330-27655704	ENSG00000120160,ENSG00000260390,ENSG00000260412,ENSG00000224955
chr9	27672877	27673113	9:27672877-27673113	ENSG00000260412
chr9	27676253	27676718	9:27676253-27676718	ENSG00000260390,ENSG00000260412,ENSG00000229060
chr9	27690393	27691187	9:27690393-27691187	ENSG00000287318,ENSG00000270683,ENSG00000254261,ENSG00000232867,ENSG00000120160,ENSG00000260390,ENSG00000260412,ENSG00000174482,ENSG00000229060,ENSG00000287551,ENSG00000224955
chr9	27701558	27702142	9:27701558-27702142	ENSG00000236306,ENSG00000184434,ENSG00000120160,ENSG00000260390,ENSG00000260412,ENSG00000174482,ENSG00000229060,ENSG00000287551,ENSG00000224955
chr9	27719831	27720054	9:27719831-27720054	ENSG00000260390,ENSG00000260412,ENSG00000174482,ENSG00000229060,ENSG00000287551,ENSG00000224955
chr9	27726262	27726710	9:27726262-27726710	ENSG00000270683,ENSG00000276759,ENSG00000260390,ENSG00000260412,ENSG00000174482,ENSG00000229060,ENSG00000287551,ENSG00000224955
chr9	28853361	28853916	9:28853361-28853916	ENSG00000260390,ENSG00000260412,ENSG00000174482,ENSG00000229060,ENSG00000287551,ENSG00000224955,ENSG00000215966,ENSG00000215939,ENSG00000230276,ENSG00000232060,ENSG00000226246,ENSG00000233278,ENSG00000214020
chr9	29104340	29104535	9:29104340-29104535	ENSG00000174482,ENSG00000229060,ENSG00000287551,ENSG00000224955,ENSG00000215939,ENSG00000230276,ENSG00000233278
chr9	29211827	29212761	9:29211827-29212761	ENSG00000174482,ENSG00000287551,ENSG00000287038,ENSG00000230276,ENSG00000277646
chr9	29213578	29214621	9:29213578-29214621	ENSG00000287038,ENSG00000230276
chr9	29290613	29291105	9:29290613-29291105	ENSG00000174482,ENSG00000287551,ENSG00000224955,ENSG00000215939,ENSG00000230276,ENSG00000277646,ENSG00000230097,ENSG00000280683,ENSG00000232060,ENSG00000239792,ENSG00000215210,ENSG00000226246,ENSG00000233278,ENSG00000214020,ENSG00000228557,ENSG00000235148
chr9	29555470	29555871	9:29555470-29555871	ENSG00000174482,ENSG00000229060,ENSG00000287551,ENSG00000224955,ENSG00000230276,ENSG00000277646,ENSG00000229834,ENSG00000230097,ENSG00000280683,ENSG00000232060,ENSG00000239792,ENSG00000215210,ENSG00000235626,ENSG00000226246,ENSG00000233278,ENSG00000214020,ENSG00000228557,ENSG00000223421,ENSG00000235148
chr9	29599138	29599365	9:29599138-29599365	ENSG00000174482,ENSG00000287551,ENSG00000224955,ENSG00000230276,ENSG00000277646,ENSG00000229834,ENSG00000230097,ENSG00000280683,ENSG00000232060,ENSG00000239792,ENSG00000215210,ENSG00000235626,ENSG00000226246,ENSG00000233278,ENSG00000214020,ENSG00000228557,ENSG00000235148
chr9	29613434	29613708	9:29613434-29613708	ENSG00000174482,ENSG00000224955,ENSG00000229834,ENSG00000280683,ENSG00000232060,ENSG00000239792,ENSG00000215210,ENSG00000235626,ENSG00000226246,ENSG00000214020,ENSG00000228557
chr9	29619208	29619505	9:29619208-29619505	ENSG00000174482,ENSG00000229060,ENSG00000287551,ENSG00000224955,ENSG00000230276,ENSG00000277646,ENSG00000229834,ENSG00000230097,ENSG00000280683,ENSG00000232060,ENSG00000239792,ENSG00000215210,ENSG00000235626,ENSG00000226246,ENSG00000233278,ENSG00000214020,ENSG00000228557,ENSG00000223421
chr9	29691983	29692244	9:29691983-29692244	ENSG00000174482,ENSG00000287551,ENSG00000224955,ENSG00000229834,ENSG00000230097,ENSG00000232060,ENSG00000239792,ENSG00000215210,ENSG00000235626,ENSG00000226246,ENSG00000233278,ENSG00000214020,ENSG00000228557,ENSG00000235148
chr9	29773789	29773991	9:29773789-29773991	ENSG00000174482,ENSG00000287551,ENSG00000224955,ENSG00000229834,ENSG00000230097,ENSG00000280683,ENSG00000232060,ENSG00000239792,ENSG00000215210,ENSG00000235626,ENSG00000226246,ENSG00000233278,ENSG00000214020,ENSG00000228557,ENSG00000223421,ENSG00000235148
chr9	29865931	29867095	9:29865931-29867095	ENSG00000174482,ENSG00000230097,ENSG00000280683,ENSG00000232060,ENSG00000239792,ENSG00000215210,ENSG00000235626,ENSG00000226246,ENSG00000233278,ENSG00000214020,ENSG00000228557,ENSG00000223421
chr9	29868941	29869267	9:29868941-29869267	ENSG00000230097,ENSG00000280683,ENSG00000239792,ENSG00000215210,ENSG00000235626,ENSG00000233278,ENSG00000214020,ENSG00000228557,ENSG00000223421
chr9	29888843	29889104	9:29888843-29889104	ENSG00000230097,ENSG00000280683,ENSG00000232060,ENSG00000239792,ENSG00000215210,ENSG00000235626,ENSG00000226246,ENSG00000233278,ENSG00000214020,ENSG00000228557
chr9	30301373	30301853	9:30301373-30301853	ENSG00000287551,ENSG00000224955,ENSG00000230097,ENSG00000280683,ENSG00000232060,ENSG00000239792,ENSG00000215210,ENSG00000235626,ENSG00000226246,ENSG00000233278,ENSG00000214020,ENSG00000228557,ENSG00000223421,ENSG00000232203,ENSG00000226998,ENSG00000229080,ENSG00000235148,ENSG00000252313,ENSG00000122728,ENSG00000230516,ENSG00000238001,ENSG00000230867,ENSG00000188133
chr9	31347145	31347536	9:31347145-31347536	ENSG00000280683,ENSG00000232060,ENSG00000239792,ENSG00000215210,ENSG00000235626,ENSG00000226246,ENSG00000233278,ENSG00000214020,ENSG00000228557,ENSG00000223421,ENSG00000232203,ENSG00000260720,ENSG00000226998,ENSG00000229080,ENSG00000235148,ENSG00000122728,ENSG00000230867
chr9	31431329	31431993	9:31431329-31431993	ENSG00000239792,ENSG00000235626,ENSG00000226246,ENSG00000233278,ENSG00000214020,ENSG00000228557,ENSG00000223421,ENSG00000232203,ENSG00000260720,ENSG00000226998,ENSG00000229080,ENSG00000235148
chr9	31446019	31446290	9:31446019-31446290	ENSG00000215210,ENSG00000226246,ENSG00000233278,ENSG00000214020,ENSG00000228557,ENSG00000223421,ENSG00000232203,ENSG00000260720,ENSG00000226998,ENSG00000229080,ENSG00000235148
chr9	32200768	32201325	9:32200768-32201325	ENSG00000280683,ENSG00000232060,ENSG00000239792,ENSG00000215210,ENSG00000235626,ENSG00000226246,ENSG00000233278,ENSG00000214020,ENSG00000228557,ENSG00000223421,ENSG00000232203,ENSG00000226998,ENSG00000229080,ENSG00000235148,ENSG00000252313,ENSG00000225347,ENSG00000122728,ENSG00000223440,ENSG00000230516,ENSG00000238001,ENSG00000230867,ENSG00000188133,ENSG00000272113,ENSG00000231193,ENSG00000236184
chr9	32251572	32251870	9:32251572-32251870	ENSG00000214020,ENSG00000235148,ENSG00000252313,ENSG00000223440,ENSG00000230516,ENSG00000230867
chr9	32256178	32256859	9:32256178-32256859	ENSG00000226246,ENSG00000228557,ENSG00000223421,ENSG00000226998,ENSG00000229080,ENSG00000235148,ENSG00000252313,ENSG00000225347,ENSG00000122728,ENSG00000223440,ENSG00000230516,ENSG00000238001,ENSG00000230867
chr9	32344634	32345053	9:32344634-32345053	ENSG00000252313,ENSG00000225347,ENSG00000122728,ENSG00000223440,ENSG00000230516,ENSG00000238001,ENSG00000230867,ENSG00000188133
chr9	32359447	32359915	9:32359447-32359915	ENSG00000252313,ENSG00000225347,ENSG00000122728,ENSG00000223440,ENSG00000230516,ENSG00000238001,ENSG00000230867
chr9	32361042	32361477	9:32361042-32361477	ENSG00000252313,ENSG00000225347,ENSG00000122728,ENSG00000223440,ENSG00000230516,ENSG00000238001,ENSG00000230867,ENSG00000188133,ENSG00000272113,ENSG00000237437,ENSG00000236184
chr9	32379194	32379588	9:32379194-32379588	ENSG00000122729,ENSG00000165264,ENSG00000122728,ENSG00000223440,ENSG00000230516,ENSG00000237437,ENSG00000236184
chr9	32384337	32385090	9:32384337-32385090	ENSG00000122729,ENSG00000107201,ENSG00000288684,ENSG00000197579,ENSG00000235453,ENSG00000165264,ENSG00000232303,ENSG00000122728,ENSG00000223440,ENSG00000230516,ENSG00000238001,ENSG00000230867,ENSG00000237437,ENSG00000236184
chr9	32483441	32483918	9:32483441-32483918	ENSG00000107201,ENSG00000122728,ENSG00000223440,ENSG00000230516,ENSG00000236184
chr9	32525610	32526775	9:32525610-32526775	ENSG00000122729,ENSG00000107201,ENSG00000288684,ENSG00000197579,ENSG00000235453,ENSG00000236184
chr9	32550521	32551267	9:32550521-32551267	ENSG00000107201,ENSG00000288684,ENSG00000197579,ENSG00000235453,ENSG00000165264,ENSG00000232303
chr9	32552225	32552718	9:32552225-32552718	ENSG00000107201,ENSG00000288684,ENSG00000197579,ENSG00000235453,ENSG00000165264,ENSG00000232303
chr9	32556539	32556894	9:32556539-32556894	ENSG00000288684,ENSG00000197579,ENSG00000235453,ENSG00000232303
chr9	32572168	32573566	9:32572168-32573566	ENSG00000122729,ENSG00000107201,ENSG00000288684,ENSG00000197579,ENSG00000235453,ENSG00000165264,ENSG00000232303,ENSG00000122728,ENSG00000236184
chr9	32581594	32581952	9:32581594-32581952	ENSG00000122729,ENSG00000165264,ENSG00000122728,ENSG00000223440,ENSG00000230516,ENSG00000238001,ENSG00000230867,ENSG00000237437,ENSG00000236184
chr9	32899062	32899488	9:32899062-32899488	ENSG00000122728,ENSG00000223440,ENSG00000230516,ENSG00000238001,ENSG00000230867,ENSG00000188133,ENSG00000272113,ENSG00000236796,ENSG00000231193,ENSG00000223807,ENSG00000237437,ENSG00000236184
chr9	32906245	32906668	9:32906245-32906668	ENSG00000122728,ENSG00000223440,ENSG00000230516,ENSG00000238001,ENSG00000230867,ENSG00000188133,ENSG00000272113,ENSG00000236796,ENSG00000231193,ENSG00000223807,ENSG00000237437,ENSG00000236184
chr9	33000885	33001971	9:33000885-33001971	ENSG00000137074,ENSG00000236184,ENSG00000225693
chr9	33011785	33012510	9:33011785-33012510	ENSG00000137074,ENSG00000236184,ENSG00000225693
chr9	33024790	33026104	9:33024790-33026104	ENSG00000137074,ENSG00000236184,ENSG00000225693,ENSG00000086061
chr9	33043956	33044804	9:33043956-33044804	ENSG00000137074,ENSG00000236184,ENSG00000225693,ENSG00000086061
chr9	33051260	33051537	9:33051260-33051537	-
chr9	33065196	33065623	9:33065196-33065623	ENSG00000236184,ENSG00000122692
chr9	33076213	33076911	9:33076213-33076911	ENSG00000225693,ENSG00000086061,ENSG00000122692,ENSG00000086062,ENSG00000233554,ENSG00000252224,ENSG00000107262,ENSG00000086065
chr9	33081301	33081577	9:33081301-33081577	ENSG00000122692,ENSG00000252224
chr9	33082607	33082821	9:33082607-33082821	ENSG00000122692
chr9	33107124	33107733	9:33107124-33107733	-
chr9	33116838	33117229	9:33116838-33117229	-
chr9	33117741	33118041	9:33117741-33118041	-
chr9	33125952	33126417	9:33125952-33126417	ENSG00000086062,ENSG00000233554,ENSG00000252224
chr9	33129803	33130103	9:33129803-33130103	-
chr9	33135464	33135889	9:33135464-33135889	ENSG00000086062,ENSG00000233554
chr9	33151064	33151438	9:33151064-33151438	ENSG00000086062,ENSG00000233554
chr9	33153677	33153930	9:33153677-33153930	ENSG00000086062,ENSG00000233554
chr9	33158948	33160003	9:33158948-33160003	ENSG00000086062,ENSG00000233554,ENSG00000252224
chr9	33166753	33167985	9:33166753-33167985	ENSG00000086062,ENSG00000233554,ENSG00000252224
chr9	33202349	33202980	9:33202349-33202980	ENSG00000086062,ENSG00000233554,ENSG00000252224,ENSG00000122711
chr9	33225600	33225897	9:33225600-33225897	ENSG00000122692,ENSG00000122711
chr9	33226855	33227335	9:33226855-33227335	ENSG00000122692,ENSG00000252224,ENSG00000122711,ENSG00000107262,ENSG00000086065
chr9	33234031	33234465	9:33234031-33234465	ENSG00000122711
chr9	33239909	33240349	9:33239909-33240349	ENSG00000122711,ENSG00000107262,ENSG00000086065
chr9	33264105	33265177	9:33264105-33265177	ENSG00000107262,ENSG00000086065
chr9	33290038	33291043	9:33290038-33291043	ENSG00000107262,ENSG00000086065,ENSG00000086102,ENSG00000200544
chr9	33297345	33297900	9:33297345-33297900	ENSG00000086065,ENSG00000086102,ENSG00000200544
chr9	33304425	33304834	9:33304425-33304834	ENSG00000086065,ENSG00000086102,ENSG00000200544
chr9	33374985	33375582	9:33374985-33375582	ENSG00000200544,ENSG00000165269,ENSG00000286322
chr9	33403309	33403790	9:33403309-33403790	ENSG00000165269,ENSG00000286322
chr9	33415354	33415814	9:33415354-33415814	ENSG00000200544,ENSG00000165269,ENSG00000286322
chr9	33446413	33448012	9:33446413-33448012	ENSG00000165269,ENSG00000286322,ENSG00000165272,ENSG00000270542
chr9	33452769	33453340	9:33452769-33453340	ENSG00000200544,ENSG00000165269,ENSG00000286322,ENSG00000165272,ENSG00000270542,ENSG00000275651
chr9	33466765	33467052	9:33466765-33467052	ENSG00000165269,ENSG00000286322,ENSG00000165271,ENSG00000275651
chr9	33473618	33474210	9:33473618-33474210	ENSG00000200544,ENSG00000165269,ENSG00000286322,ENSG00000165272,ENSG00000270542,ENSG00000165271,ENSG00000275651
chr9	33510677	33511229	9:33510677-33511229	ENSG00000226823,ENSG00000228072
chr9	33523394	33524273	9:33523394-33524273	ENSG00000226823,ENSG00000228072,ENSG00000230453
chr9	33539677	33539934	9:33539677-33539934	ENSG00000230453
chr9	33562215	33562652	9:33562215-33562652	ENSG00000230453,ENSG00000225123,ENSG00000234373,ENSG00000226562,ENSG00000204982
chr9	33582708	33582977	9:33582708-33582977	ENSG00000225123,ENSG00000234373,ENSG00000226562,ENSG00000204982
chr9	33624072	33624392	9:33624072-33624392	ENSG00000226562,ENSG00000204982,ENSG00000205274,ENSG00000231991,ENSG00000183938,ENSG00000234122,ENSG00000229063,ENSG00000215206,ENSG00000287063,ENSG00000227301,ENSG00000287495
chr9	33638048	33638813	9:33638048-33638813	ENSG00000204982,ENSG00000231991,ENSG00000183938,ENSG00000234122,ENSG00000229063,ENSG00000215206,ENSG00000240215,ENSG00000287063
chr9	33658760	33659115	9:33658760-33659115	-
chr9	33662805	33663087	9:33662805-33663087	ENSG00000215206,ENSG00000240215,ENSG00000287063
chr9	33676367	33677642	9:33676367-33677642	ENSG00000204982,ENSG00000215206,ENSG00000240215,ENSG00000237984,ENSG00000281128,ENSG00000231165,ENSG00000260947,ENSG00000287063
chr9	33687763	33688088	9:33687763-33688088	ENSG00000215206,ENSG00000237984,ENSG00000281128,ENSG00000231165,ENSG00000260947,ENSG00000287063
chr9	33690642	33690898	9:33690642-33690898	ENSG00000215206,ENSG00000231165,ENSG00000260947,ENSG00000287063
chr9	33715082	33715712	9:33715082-33715712	ENSG00000204982,ENSG00000183938,ENSG00000287063,ENSG00000227301
chr9	33719470	33720240	9:33719470-33720240	ENSG00000204982,ENSG00000183938,ENSG00000287063,ENSG00000227301
chr9	33721965	33722363	9:33721965-33722363	ENSG00000226562,ENSG00000204982,ENSG00000205274,ENSG00000231991,ENSG00000183938,ENSG00000234122,ENSG00000215206,ENSG00000287063,ENSG00000227301,ENSG00000287495,ENSG00000233776,ENSG00000223394
chr9	33738179	33738378	9:33738179-33738378	ENSG00000287063,ENSG00000287495,ENSG00000233776,ENSG00000010438,ENSG00000223394
chr9	33748809	33749565	9:33748809-33749565	ENSG00000287495,ENSG00000233776,ENSG00000010438,ENSG00000223394,ENSG00000238300,ENSG00000226801
chr9	33778740	33779007	9:33778740-33779007	ENSG00000233776,ENSG00000223394,ENSG00000238300,ENSG00000238886,ENSG00000226801
chr9	33816434	33817382	9:33816434-33817382	ENSG00000235481,ENSG00000223394,ENSG00000107341,ENSG00000200834,ENSG00000251748,ENSG00000238300,ENSG00000238886,ENSG00000226801
chr9	33817784	33818031	9:33817784-33818031	ENSG00000235481,ENSG00000107341,ENSG00000251748
chr9	33836227	33836680	9:33836227-33836680	ENSG00000235481,ENSG00000223394,ENSG00000107341,ENSG00000200834,ENSG00000251748,ENSG00000238300,ENSG00000238886,ENSG00000226801
chr9	33843434	33843768	9:33843434-33843768	ENSG00000235481,ENSG00000223394,ENSG00000107341,ENSG00000200834,ENSG00000251748,ENSG00000238300,ENSG00000238886,ENSG00000226801
chr9	33852178	33852582	9:33852178-33852582	ENSG00000235481,ENSG00000223394,ENSG00000107341,ENSG00000251748,ENSG00000238300,ENSG00000238886,ENSG00000226801
chr9	33903073	33903423	9:33903073-33903423	ENSG00000251748,ENSG00000238300,ENSG00000238886,ENSG00000226801
chr9	34048475	34049701	9:34048475-34049701	ENSG00000137073,ENSG00000238300,ENSG00000238886,ENSG00000226801,ENSG00000222259,ENSG00000228352
chr9	34074361	34074720	9:34074361-34074720	ENSG00000137073,ENSG00000238300,ENSG00000238886,ENSG00000226801,ENSG00000222259,ENSG00000228352,ENSG00000224802
chr9	34123745	34124280	9:34123745-34124280	ENSG00000238886,ENSG00000226801,ENSG00000228352,ENSG00000198876,ENSG00000224802,ENSG00000239392,ENSG00000233668,ENSG00000222426
chr9	34126383	34127041	9:34126383-34127041	ENSG00000228352,ENSG00000198876,ENSG00000224802,ENSG00000239392
chr9	34139655	34139987	9:34139655-34139987	ENSG00000228352,ENSG00000198876,ENSG00000224802,ENSG00000239392
chr9	34143101	34143301	9:34143101-34143301	ENSG00000224802,ENSG00000239392
chr9	34145256	34145548	9:34145256-34145548	ENSG00000238886,ENSG00000224802
chr9	34158348	34158573	9:34158348-34158573	ENSG00000238886,ENSG00000226801,ENSG00000224802,ENSG00000233668,ENSG00000222426
chr9	34169091	34169306	9:34169091-34169306	ENSG00000226801,ENSG00000224802,ENSG00000165006,ENSG00000252164,ENSG00000233668,ENSG00000222426
chr9	34171838	34172071	9:34171838-34172071	ENSG00000165006,ENSG00000252164,ENSG00000222426
chr9	34178595	34179271	9:34178595-34179271	ENSG00000238886,ENSG00000226801,ENSG00000228352,ENSG00000198876,ENSG00000224802,ENSG00000165006,ENSG00000227383,ENSG00000279336,ENSG00000252164,ENSG00000233668,ENSG00000222426
chr9	34186085	34186541	9:34186085-34186541	ENSG00000224802,ENSG00000165006,ENSG00000227383,ENSG00000279336,ENSG00000252164,ENSG00000233668,ENSG00000222426
chr9	34193261	34193576	9:34193261-34193576	ENSG00000227383,ENSG00000279336,ENSG00000252164,ENSG00000233668
chr9	34197850	34198131	9:34197850-34198131	ENSG00000227383,ENSG00000279336,ENSG00000252164,ENSG00000233668
chr9	34240033	34240306	9:34240033-34240306	ENSG00000238886,ENSG00000228352,ENSG00000224802,ENSG00000252164,ENSG00000233668,ENSG00000222426
chr9	34252844	34253158	9:34252844-34253158	ENSG00000226801,ENSG00000228352,ENSG00000224802,ENSG00000252164,ENSG00000233668,ENSG00000222426
chr9	34256900	34257349	9:34256900-34257349	ENSG00000222426
chr9	34328990	34329665	9:34328990-34329665	ENSG00000186638,ENSG00000222426,ENSG00000229207,ENSG00000164978,ENSG00000164976,ENSG00000164972,ENSG00000207032
chr9	34376779	34377265	9:34376779-34377265	ENSG00000186638,ENSG00000222426,ENSG00000229207,ENSG00000164978,ENSG00000164976,ENSG00000164972,ENSG00000207032
chr9	34380781	34381135	9:34380781-34381135	ENSG00000164976,ENSG00000164972,ENSG00000207032
chr9	34430892	34431163	9:34430892-34431163	ENSG00000207032,ENSG00000251697
chr9	34437426	34437755	9:34437426-34437755	ENSG00000207032,ENSG00000164970,ENSG00000251697,ENSG00000232983
chr9	34441339	34441550	9:34441339-34441550	ENSG00000251697
chr9	34458253	34458899	9:34458253-34458899	ENSG00000207032,ENSG00000164970,ENSG00000122735,ENSG00000251697
chr9	34486738	34486949	9:34486738-34486949	ENSG00000207032,ENSG00000122735,ENSG00000251697
chr9	34500608	34500879	9:34500608-34500879	ENSG00000207032,ENSG00000122735,ENSG00000251697,ENSG00000232983
chr9	34522875	34523505	9:34522875-34523505	ENSG00000207032,ENSG00000122735,ENSG00000251697,ENSG00000168913,ENSG00000230729,ENSG00000232983
chr9	34560367	34560695	9:34560367-34560695	ENSG00000232983,ENSG00000237159
chr9	34577956	34578501	9:34577956-34578501	ENSG00000232983,ENSG00000122756,ENSG00000237159
chr9	34589573	34589849	9:34589573-34589849	ENSG00000232983,ENSG00000122756,ENSG00000237159
chr9	34591655	34592068	9:34591655-34592068	ENSG00000232983,ENSG00000122756,ENSG00000237159
chr9	34592873	34593329	9:34592873-34593329	ENSG00000232983,ENSG00000122756,ENSG00000237159
chr9	34603635	34603921	9:34603635-34603921	ENSG00000207032,ENSG00000232983,ENSG00000122756,ENSG00000164967
chr9	34611867	34612585	9:34611867-34612585	ENSG00000164967,ENSG00000137100,ENSG00000147955
chr9	34620103	34620670	9:34620103-34620670	ENSG00000164967,ENSG00000137100,ENSG00000205143,ENSG00000147955,ENSG00000213930,ENSG00000258728
chr9	34623501	34623915	9:34623501-34623915	ENSG00000164967,ENSG00000137100,ENSG00000205143
chr9	34628855	34629271	9:34628855-34629271	ENSG00000137100,ENSG00000205143,ENSG00000147955
chr9	34634004	34634292	9:34634004-34634292	ENSG00000164967,ENSG00000137100,ENSG00000205143,ENSG00000147955,ENSG00000213930
chr9	34637364	34638306	9:34637364-34638306	ENSG00000164967,ENSG00000205143,ENSG00000147955,ENSG00000213930,ENSG00000258728,ENSG00000137070
chr9	34646309	34647416	9:34646309-34647416	ENSG00000147955,ENSG00000213930,ENSG00000258728,ENSG00000137070,ENSG00000213927
chr9	34664375	34664698	9:34664375-34664698	ENSG00000213930,ENSG00000258728,ENSG00000137070,ENSG00000213927,ENSG00000261215,ENSG00000187186,ENSG00000230074
chr9	34665112	34665668	9:34665112-34665668	ENSG00000213930,ENSG00000258728,ENSG00000137070,ENSG00000213927,ENSG00000261215,ENSG00000187186,ENSG00000230074,ENSG00000288583,ENSG00000137077,ENSG00000205108
chr9	34674989	34675358	9:34674989-34675358	ENSG00000213927,ENSG00000261215,ENSG00000187186,ENSG00000230074,ENSG00000172724,ENSG00000288583,ENSG00000137077,ENSG00000205108
chr9	34686730	34687051	9:34686730-34687051	ENSG00000172724,ENSG00000288583,ENSG00000137077,ENSG00000205108
chr9	34691169	34691841	9:34691169-34691841	ENSG00000172724,ENSG00000288583,ENSG00000137077,ENSG00000205108
chr9	34701320	34702523	9:34701320-34702523	ENSG00000213927,ENSG00000172724,ENSG00000288583,ENSG00000137077,ENSG00000205108
chr9	34760385	34760861	9:34760385-34760861	ENSG00000137077,ENSG00000205108,ENSG00000257198,ENSG00000178723,ENSG00000215199
chr9	34777774	34777972	9:34777774-34777972	ENSG00000137077,ENSG00000205108,ENSG00000257198,ENSG00000178723,ENSG00000215199
chr9	34809536	34809767	9:34809536-34809767	ENSG00000205108,ENSG00000287368,ENSG00000257198,ENSG00000215199
chr9	34862095	34862353	9:34862095-34862353	ENSG00000137077,ENSG00000205108,ENSG00000257198,ENSG00000178723,ENSG00000215199,ENSG00000279083
chr9	34899531	34899826	9:34899531-34899826	ENSG00000257198,ENSG00000187791,ENSG00000178723,ENSG00000215199,ENSG00000281491,ENSG00000137094,ENSG00000273597,ENSG00000279489,ENSG00000233148
chr9	34957676	34958838	9:34957676-34958838	ENSG00000178723,ENSG00000215199,ENSG00000122733,ENSG00000273597,ENSG00000279489
chr9	34982465	34982662	9:34982465-34982662	ENSG00000178723,ENSG00000215199,ENSG00000122733,ENSG00000281491,ENSG00000137094,ENSG00000273597,ENSG00000279489
chr9	34986493	34986949	9:34986493-34986949	ENSG00000178723,ENSG00000215199,ENSG00000281491,ENSG00000137094,ENSG00000273597,ENSG00000279489,ENSG00000233148
chr9	34989329	34989945	9:34989329-34989945	ENSG00000187791,ENSG00000178723,ENSG00000215199,ENSG00000281491,ENSG00000137094,ENSG00000273597,ENSG00000279489,ENSG00000233148
chr9	35023369	35023870	9:35023369-35023870	ENSG00000178723,ENSG00000215199,ENSG00000273597,ENSG00000279489,ENSG00000233148,ENSG00000286782,ENSG00000287868,ENSG00000279608,ENSG00000174038,ENSG00000241568
chr9	35036110	35036654	9:35036110-35036654	ENSG00000273597,ENSG00000279489,ENSG00000233148,ENSG00000287868,ENSG00000279608,ENSG00000174038,ENSG00000241568
chr9	35042175	35042431	9:35042175-35042431	ENSG00000273597,ENSG00000279489,ENSG00000233148,ENSG00000279608,ENSG00000174038,ENSG00000241568
chr9	35071809	35073038	9:35071809-35073038	ENSG00000165280,ENSG00000288699,ENSG00000221829
chr9	35079546	35080523	9:35079546-35080523	ENSG00000178723,ENSG00000273597,ENSG00000279489,ENSG00000165280,ENSG00000288699,ENSG00000221829,ENSG00000165282,ENSG00000234181
chr9	35096000	35096720	9:35096000-35096720	ENSG00000165280,ENSG00000288699,ENSG00000221829,ENSG00000165282,ENSG00000234181,ENSG00000165283
chr9	35102774	35103557	9:35102774-35103557	ENSG00000165280,ENSG00000288699,ENSG00000165282,ENSG00000234181,ENSG00000165283,ENSG00000005238
chr9	35111410	35111871	9:35111410-35111871	ENSG00000165283,ENSG00000005238
chr9	35115873	35116463	9:35115873-35116463	ENSG00000005238,ENSG00000215198
chr9	35116722	35117229	9:35116722-35117229	ENSG00000005238,ENSG00000215198
chr9	35161625	35162853	9:35161625-35162853	ENSG00000215198,ENSG00000198722,ENSG00000279083
chr9	35258184	35258519	9:35258184-35258519	ENSG00000005238,ENSG00000215198,ENSG00000279083
chr9	35258805	35259158	9:35258805-35259158	ENSG00000005238,ENSG00000215198,ENSG00000279083
chr9	35276489	35276758	9:35276489-35276758	ENSG00000215198,ENSG00000279083
chr9	35407921	35408127	9:35407921-35408127	ENSG00000244213,ENSG00000179766,ENSG00000279083
chr9	35437096	35437398	9:35437096-35437398	ENSG00000244213,ENSG00000179766,ENSG00000279083
chr9	35464815	35465016	9:35464815-35465016	ENSG00000244213,ENSG00000215198,ENSG00000279083
chr9	35489485	35490339	9:35489485-35490339	ENSG00000227852,ENSG00000215187,ENSG00000235619,ENSG00000287287,ENSG00000198853,ENSG00000244213,ENSG00000215198,ENSG00000279083
chr9	35491950	35492395	9:35491950-35492395	ENSG00000215187,ENSG00000235619,ENSG00000287287,ENSG00000198853
chr9	35553684	35554194	9:35553684-35554194	ENSG00000227852,ENSG00000215187,ENSG00000235619,ENSG00000287287,ENSG00000198853,ENSG00000279083
chr9	35569909	35570273	9:35569909-35570273	ENSG00000227852,ENSG00000215187
chr9	35603802	35604593	9:35603802-35604593	ENSG00000159884,ENSG00000277027,ENSG00000269900,ENSG00000227933,ENSG00000137101,ENSG00000263892,ENSG00000107140,ENSG00000288586,ENSG00000227852,ENSG00000215187,ENSG00000235619,ENSG00000279083
chr9	35605078	35605970	9:35605078-35605970	ENSG00000263892,ENSG00000107140,ENSG00000288586
chr9	35611223	35611465	9:35611223-35611465	ENSG00000137101,ENSG00000263892,ENSG00000107140,ENSG00000288586
chr9	35617060	35617302	9:35617060-35617302	ENSG00000137101,ENSG00000263892,ENSG00000107140,ENSG00000288586
chr9	35619406	35620045	9:35619406-35620045	ENSG00000137101,ENSG00000263892,ENSG00000107140,ENSG00000288586,ENSG00000227852
chr9	35636284	35636576	9:35636284-35636576	ENSG00000227933,ENSG00000231393,ENSG00000137101
chr9	35638636	35638945	9:35638636-35638945	ENSG00000231393
chr9	35646543	35647607	9:35646543-35647607	ENSG00000284195,ENSG00000159884,ENSG00000277027,ENSG00000269900,ENSG00000137078,ENSG00000227933,ENSG00000231393,ENSG00000137101
chr9	35657718	35658915	9:35657718-35658915	ENSG00000284195,ENSG00000198467,ENSG00000137135,ENSG00000159884,ENSG00000277027,ENSG00000269900,ENSG00000137078,ENSG00000227933
chr9	35664764	35665460	9:35664764-35665460	ENSG00000284195,ENSG00000198467,ENSG00000107159,ENSG00000243136,ENSG00000137135,ENSG00000159884,ENSG00000277027,ENSG00000269900
chr9	35675504	35676253	9:35675504-35676253	ENSG00000284195,ENSG00000198467,ENSG00000107159,ENSG00000243136,ENSG00000137135
chr9	35690751	35691445	9:35690751-35691445	ENSG00000284195,ENSG00000137076,ENSG00000198467
chr9	35696631	35696925	9:35696631-35696925	ENSG00000284195,ENSG00000137076,ENSG00000198467
chr9	35726853	35727197	9:35726853-35727197	ENSG00000273945,ENSG00000107175,ENSG00000284195,ENSG00000137076,ENSG00000198467
chr9	35731862	35732639	9:35731862-35732639	ENSG00000227388,ENSG00000228843,ENSG00000215183,ENSG00000107185,ENSG00000070610,ENSG00000273945,ENSG00000107175,ENSG00000284195,ENSG00000137076,ENSG00000198467,ENSG00000137135,ENSG00000159884,ENSG00000277027,ENSG00000269900
chr9	35736239	35736492	9:35736239-35736492	ENSG00000107185,ENSG00000070610,ENSG00000273945,ENSG00000107175,ENSG00000137076
chr9	35741841	35742046	9:35741841-35742046	ENSG00000107185,ENSG00000070610,ENSG00000273945,ENSG00000107175,ENSG00000284195,ENSG00000137076
chr9	35748337	35749551	9:35748337-35749551	ENSG00000227388,ENSG00000228843,ENSG00000215183,ENSG00000107185,ENSG00000070610,ENSG00000273945,ENSG00000107175,ENSG00000137076
chr9	35749814	35750255	9:35749814-35750255	ENSG00000228843,ENSG00000215183,ENSG00000107185,ENSG00000070610
chr9	35756400	35757529	9:35756400-35757529	ENSG00000227388,ENSG00000228843,ENSG00000215183,ENSG00000107185,ENSG00000070610
chr9	35790375	35790716	9:35790375-35790716	ENSG00000233659,ENSG00000168828,ENSG00000204930,ENSG00000137103,ENSG00000285645,ENSG00000137133,ENSG00000137098,ENSG00000159899,ENSG00000227388
chr9	35811815	35812472	9:35811815-35812472	ENSG00000233659,ENSG00000204930,ENSG00000137103,ENSG00000285645,ENSG00000137133,ENSG00000137098,ENSG00000159899,ENSG00000227388
chr9	35814601	35815566	9:35814601-35815566	ENSG00000233659,ENSG00000204930,ENSG00000137103,ENSG00000285645,ENSG00000137133,ENSG00000137098,ENSG00000159899
chr9	35826101	35826625	9:35826101-35826625	ENSG00000233659,ENSG00000168828,ENSG00000204930,ENSG00000137103,ENSG00000285645,ENSG00000137133,ENSG00000137098,ENSG00000159899,ENSG00000227388
chr9	35829091	35829458	9:35829091-35829458	ENSG00000233659,ENSG00000168828,ENSG00000204930,ENSG00000137103,ENSG00000285645,ENSG00000137133,ENSG00000137098,ENSG00000227388
chr9	35833656	35834008	9:35833656-35834008	ENSG00000233659,ENSG00000168828,ENSG00000204930,ENSG00000137103,ENSG00000285645,ENSG00000137133,ENSG00000137098
chr9	35844983	35845392	9:35844983-35845392	ENSG00000233659,ENSG00000168828,ENSG00000236083,ENSG00000204930,ENSG00000137103,ENSG00000285645,ENSG00000227388
chr9	35848248	35848514	9:35848248-35848514	ENSG00000233659,ENSG00000168828,ENSG00000236083
chr9	35859389	35859629	9:35859389-35859629	ENSG00000233659,ENSG00000168828,ENSG00000236083
chr9	35891571	35891856	9:35891571-35891856	ENSG00000233659,ENSG00000168828
chr9	35903119	35903409	9:35903119-35903409	ENSG00000235387,ENSG00000196196,ENSG00000233659
chr9	35908239	35908523	9:35908239-35908523	ENSG00000235387,ENSG00000196196
chr9	35914002	35914961	9:35914002-35914961	-
chr9	35924336	35924655	9:35924336-35924655	ENSG00000225639,ENSG00000287986,ENSG00000235387,ENSG00000196196
chr9	35937280	35937669	9:35937280-35937669	ENSG00000225639,ENSG00000287986,ENSG00000235387
chr9	35954880	35955213	9:35954880-35955213	ENSG00000236110,ENSG00000213866,ENSG00000228307,ENSG00000278889
chr9	35972026	35972427	9:35972026-35972427	ENSG00000179443,ENSG00000213866,ENSG00000228307,ENSG00000278889
chr9	35998769	35998977	9:35998769-35998977	ENSG00000243641,ENSG00000179443
chr9	36008673	36009234	9:36008673-36009234	ENSG00000236110,ENSG00000243641,ENSG00000179443,ENSG00000228307,ENSG00000278889
chr9	36023388	36023853	9:36023388-36023853	ENSG00000236110,ENSG00000228307,ENSG00000278889
chr9	36029670	36030138	9:36029670-36030138	ENSG00000122707,ENSG00000236110
chr9	36036480	36037690	9:36036480-36037690	ENSG00000122707
chr9	36078176	36078439	9:36078176-36078439	ENSG00000276730
chr9	36092632	36093004	9:36092632-36093004	ENSG00000215283,ENSG00000276730
chr9	36103113	36103405	9:36103113-36103405	ENSG00000185972
chr9	36127808	36128172	9:36127808-36128172	ENSG00000122694
chr9	36136251	36137179	9:36136251-36137179	ENSG00000185972,ENSG00000122694
chr9	36140327	36140721	9:36140327-36140721	ENSG00000122694
chr9	36142915	36143171	9:36142915-36143171	ENSG00000122694
chr9	36151540	36152183	9:36151540-36152183	ENSG00000185972,ENSG00000122694
chr9	36154414	36154819	9:36154414-36154819	ENSG00000185972,ENSG00000122694
chr9	36166264	36166860	9:36166264-36166860	ENSG00000185972
chr9	36190505	36191391	9:36190505-36191391	ENSG00000215283,ENSG00000122705
chr9	36207255	36207475	9:36207255-36207475	ENSG00000215283,ENSG00000122705
chr9	36248173	36248452	9:36248173-36248452	ENSG00000215283,ENSG00000222760,ENSG00000159921
chr9	36249301	36249554	9:36249301-36249554	ENSG00000215283,ENSG00000222760,ENSG00000159921
chr9	36257767	36258846	9:36257767-36258846	ENSG00000215283,ENSG00000222760,ENSG00000159921
chr9	36379171	36379438	9:36379171-36379438	ENSG00000215283
chr9	36400219	36401497	9:36400219-36401497	ENSG00000137075
chr9	36406979	36407666	9:36406979-36407666	ENSG00000137075
chr9	36458305	36458970	9:36458305-36458970	ENSG00000137075,ENSG00000215283
chr9	36470955	36471185	9:36470955-36471185	ENSG00000137075
chr9	36486780	36488310	9:36486780-36488310	ENSG00000137075
chr9	36551956	36552156	9:36551956-36552156	-
chr9	36555964	36556224	9:36555964-36556224	ENSG00000165304
chr9	36572555	36573276	9:36572555-36573276	ENSG00000165304
chr9	36597539	36597826	9:36597539-36597826	-
chr9	36666051	36666645	9:36666051-36666645	-
chr9	36729002	36729369	9:36729002-36729369	-
chr9	36731653	36731884	9:36731653-36731884	-
chr9	36739735	36739991	9:36739735-36739991	-
chr9	36748262	36748639	9:36748262-36748639	ENSG00000266255
chr9	36765824	36766449	9:36765824-36766449	ENSG00000266255,ENSG00000287514,ENSG00000288571
chr9	36772411	36772897	9:36772411-36772897	ENSG00000287514,ENSG00000288571
chr9	36788520	36788770	9:36788520-36788770	ENSG00000266255,ENSG00000287514
chr9	36808077	36808765	9:36808077-36808765	ENSG00000224648,ENSG00000266255,ENSG00000287514
chr9	36842601	36842890	9:36842601-36842890	ENSG00000258885,ENSG00000266255
chr9	36855584	36855911	9:36855584-36855911	ENSG00000265368,ENSG00000264922,ENSG00000258885,ENSG00000266255
chr9	36873260	36873644	9:36873260-36873644	ENSG00000224648,ENSG00000265368,ENSG00000264922
chr9	36903648	36903967	9:36903648-36903967	ENSG00000265368
chr9	36911544	36912075	9:36911544-36912075	ENSG00000224648,ENSG00000265368
chr9	36928702	36929122	9:36928702-36929122	ENSG00000215112,ENSG00000224648,ENSG00000265368
chr9	36986083	36986552	9:36986083-36986552	ENSG00000215112,ENSG00000224648
chr9	36995974	36996406	9:36995974-36996406	ENSG00000224648,ENSG00000250850,ENSG00000196092
chr9	37004572	37004834	9:37004572-37004834	ENSG00000250850,ENSG00000196092
chr9	37027295	37028059	9:37027295-37028059	ENSG00000196092
chr9	37034290	37034871	9:37034290-37034871	ENSG00000196092
chr9	37036992	37037510	9:37036992-37037510	ENSG00000125385,ENSG00000196092
chr9	37046840	37047121	9:37046840-37047121	ENSG00000125385
chr9	37060963	37061249	9:37060963-37061249	ENSG00000281649,ENSG00000260100,ENSG00000232920,ENSG00000125385
chr9	37066208	37066533	9:37066208-37066533	ENSG00000215112,ENSG00000281649,ENSG00000260100,ENSG00000232920
chr9	37079476	37080389	9:37079476-37080389	ENSG00000233242,ENSG00000281649,ENSG00000260100,ENSG00000232920
chr9	37085437	37085757	9:37085437-37085757	ENSG00000281649,ENSG00000260100,ENSG00000232920
chr9	37120013	37121037	9:37120013-37121037	ENSG00000215112,ENSG00000200502,ENSG00000147905,ENSG00000233242,ENSG00000281649,ENSG00000260100,ENSG00000232920
chr9	37146454	37146748	9:37146454-37146748	ENSG00000224648,ENSG00000228292,ENSG00000200502,ENSG00000147905,ENSG00000233242
chr9	37197143	37197637	9:37197143-37197637	ENSG00000204849,ENSG00000224648,ENSG00000228292,ENSG00000200502
chr9	37290630	37291234	9:37290630-37291234	ENSG00000224648,ENSG00000252723,ENSG00000206784,ENSG00000200502,ENSG00000147905
chr9	37302195	37302765	9:37302195-37302765	ENSG00000224648,ENSG00000252723,ENSG00000206784,ENSG00000200502,ENSG00000147905
chr9	37324855	37325153	9:37324855-37325153	ENSG00000224648,ENSG00000252723,ENSG00000206784,ENSG00000147905
chr9	37415142	37415523	9:37415142-37415523	ENSG00000234160,ENSG00000236156,ENSG00000137106,ENSG00000224648
chr9	37422221	37422988	9:37422221-37422988	ENSG00000234160,ENSG00000236156,ENSG00000137106,ENSG00000224648
chr9	37432549	37433132	9:37432549-37433132	ENSG00000236156,ENSG00000137106,ENSG00000224648
chr9	37464750	37466170	9:37464750-37466170	ENSG00000234160,ENSG00000137054,ENSG00000187988,ENSG00000168795
chr9	37472041	37472460	9:37472041-37472460	ENSG00000234160,ENSG00000187988,ENSG00000168795
chr9	37485600	37486219	9:37485600-37486219	ENSG00000231140,ENSG00000234160,ENSG00000230188,ENSG00000137054,ENSG00000187988,ENSG00000168795
chr9	37575910	37576732	9:37575910-37576732	ENSG00000175768,ENSG00000256966,ENSG00000147912,ENSG00000234160
chr9	37582718	37582968	9:37582718-37582968	ENSG00000175768,ENSG00000256966,ENSG00000147912,ENSG00000234160
chr9	37592158	37592903	9:37592158-37592903	ENSG00000175768,ENSG00000256966,ENSG00000147912,ENSG00000234160
chr9	37594445	37594891	9:37594445-37594891	ENSG00000175768,ENSG00000256966
chr9	37621301	37621562	9:37621301-37621562	ENSG00000106714,ENSG00000201287,ENSG00000233111
chr9	37650686	37651350	9:37650686-37651350	ENSG00000201287,ENSG00000070601,ENSG00000233111
chr9	37679001	37679273	9:37679001-37679273	ENSG00000201287,ENSG00000070601,ENSG00000233111
chr9	37693370	37693714	9:37693370-37693714	ENSG00000230804,ENSG00000201287,ENSG00000070601,ENSG00000233111
chr9	37710134	37710457	9:37710134-37710457	ENSG00000226108,ENSG00000201287
chr9	37747224	37747558	9:37747224-37747558	ENSG00000165275
chr9	37753547	37754225	9:37753547-37754225	ENSG00000165275
chr9	37784542	37785312	9:37784542-37785312	ENSG00000234720,ENSG00000232454,ENSG00000122741,ENSG00000107371
chr9	37800497	37801669	9:37800497-37801669	ENSG00000237846,ENSG00000284116,ENSG00000204837,ENSG00000226625,ENSG00000232454,ENSG00000122741,ENSG00000107371
chr9	37807933	37808210	9:37807933-37808210	ENSG00000232454,ENSG00000122741,ENSG00000107371
chr9	37812770	37812966	9:37812770-37812966	ENSG00000204849,ENSG00000271454,ENSG00000232454,ENSG00000122741
chr9	37888133	37888600	9:37888133-37888600	ENSG00000237846,ENSG00000284116,ENSG00000204837,ENSG00000213839,ENSG00000122696,ENSG00000226055,ENSG00000232454
chr9	37903481	37904506	9:37903481-37904506	ENSG00000237846,ENSG00000284116,ENSG00000204837,ENSG00000122696,ENSG00000226055,ENSG00000232454
chr9	37908735	37909020	9:37908735-37909020	ENSG00000122696
chr9	37913548	37914069	9:37913548-37914069	ENSG00000230804,ENSG00000200026,ENSG00000251745,ENSG00000107338,ENSG00000122696,ENSG00000226055,ENSG00000232454,ENSG00000255872
chr9	37929557	37929992	9:37929557-37929992	ENSG00000251745
chr9	37961317	37961672	9:37961317-37961672	ENSG00000224681,ENSG00000251745
chr9	37994634	37995328	9:37994634-37995328	ENSG00000278825,ENSG00000243695,ENSG00000200026,ENSG00000251745
chr9	38008043	38008639	9:38008043-38008639	ENSG00000204837,ENSG00000200026,ENSG00000251745,ENSG00000232454
chr9	38020415	38020930	9:38020415-38020930	ENSG00000237846,ENSG00000284116,ENSG00000204837,ENSG00000278825,ENSG00000243695,ENSG00000200026,ENSG00000251745,ENSG00000107338,ENSG00000255872
chr9	38026252	38026542	9:38026252-38026542	ENSG00000232433,ENSG00000227069
chr9	38030160	38030519	9:38030160-38030519	ENSG00000237846,ENSG00000284116
chr9	38038119	38038456	9:38038119-38038456	-
chr9	38039362	38039600	9:38039362-38039600	-
chr9	38046628	38047077	9:38046628-38047077	ENSG00000107338,ENSG00000255872
chr9	38057811	38058101	9:38057811-38058101	ENSG00000106714,ENSG00000107338,ENSG00000255872
chr9	38068769	38069921	9:38068769-38069921	ENSG00000215112,ENSG00000107338,ENSG00000255872
chr9	38074666	38074905	9:38074666-38074905	ENSG00000277024,ENSG00000107338,ENSG00000255872
chr9	38084614	38084949	9:38084614-38084949	ENSG00000240240,ENSG00000237846,ENSG00000284116,ENSG00000204837,ENSG00000226108,ENSG00000200026,ENSG00000107338,ENSG00000255872
chr9	38088119	38088353	9:38088119-38088353	ENSG00000226625,ENSG00000200026
chr9	38171043	38171326	9:38171043-38171326	ENSG00000232433,ENSG00000227069,ENSG00000204849,ENSG00000226625,ENSG00000200026
chr9	38196781	38197158	9:38196781-38197158	ENSG00000226625,ENSG00000200026
chr9	38226448	38226811	9:38226448-38226811	ENSG00000200026
chr9	38227104	38227435	9:38227104-38227435	ENSG00000215165,ENSG00000200026
chr9	38227675	38227981	9:38227675-38227981	ENSG00000200026
chr9	38233193	38233665	9:38233193-38233665	ENSG00000232433,ENSG00000227069,ENSG00000204837,ENSG00000232239,ENSG00000273994,ENSG00000269692,ENSG00000278825,ENSG00000243695,ENSG00000287838,ENSG00000229511,ENSG00000200026,ENSG00000232454
chr9	38311365	38311844	9:38311365-38311844	ENSG00000236966,ENSG00000228136
chr9	38324837	38325032	9:38324837-38325032	ENSG00000275390,ENSG00000276963
chr9	38339239	38339456	9:38339239-38339456	ENSG00000287838
chr9	38357323	38357672	9:38357323-38357672	ENSG00000224681,ENSG00000223716
chr9	38362875	38363320	9:38362875-38363320	ENSG00000278825,ENSG00000243695,ENSG00000229511,ENSG00000223716,ENSG00000200026,ENSG00000232454
chr9	38392365	38393008	9:38392365-38393008	ENSG00000277024,ENSG00000137124
chr9	38400552	38400839	9:38400552-38400839	ENSG00000204849,ENSG00000137124
chr9	38423992	38424702	9:38423992-38424702	ENSG00000198416,ENSG00000277024,ENSG00000204849,ENSG00000176007,ENSG00000243085,ENSG00000237487,ENSG00000229511,ENSG00000215165,ENSG00000283162,ENSG00000137142
chr9	38430961	38431433	9:38430961-38431433	ENSG00000215112,ENSG00000106714,ENSG00000272934,ENSG00000273036,ENSG00000176007,ENSG00000243085,ENSG00000229511,ENSG00000215165,ENSG00000283162,ENSG00000137142
chr9	38437575	38437823	9:38437575-38437823	ENSG00000176007,ENSG00000243085,ENSG00000229511,ENSG00000215165,ENSG00000283162
chr9	38440616	38441021	9:38440616-38441021	ENSG00000204849,ENSG00000271454,ENSG00000272934,ENSG00000273036,ENSG00000176007,ENSG00000243085,ENSG00000237487,ENSG00000229511,ENSG00000215165,ENSG00000225254,ENSG00000283162
chr9	38445536	38446046	9:38445536-38446046	ENSG00000232433,ENSG00000227069,ENSG00000224038,ENSG00000287838,ENSG00000272934,ENSG00000273036,ENSG00000176007,ENSG00000243085,ENSG00000237487,ENSG00000229511,ENSG00000215165,ENSG00000225254,ENSG00000283162
chr9	38561305	38561777	9:38561305-38561777	ENSG00000234680,ENSG00000225345,ENSG00000272904,ENSG00000272934,ENSG00000283486,ENSG00000273036,ENSG00000176007,ENSG00000243085,ENSG00000237487,ENSG00000229511,ENSG00000215165
chr9	38581908	38582102	9:38581908-38582102	ENSG00000180071,ENSG00000225345,ENSG00000272904,ENSG00000272934,ENSG00000283486,ENSG00000273036,ENSG00000176007,ENSG00000243085
chr9	38620536	38622423	9:38620536-38622423	ENSG00000279456,ENSG00000215112,ENSG00000277024,ENSG00000204849,ENSG00000226625,ENSG00000106714,ENSG00000204860,ENSG00000180071
chr9	38642106	38642418	9:38642106-38642418	ENSG00000226108,ENSG00000106714,ENSG00000287838,ENSG00000284612,ENSG00000237557,ENSG00000176007,ENSG00000243085
chr9	38643348	38643587	9:38643348-38643587	ENSG00000226108,ENSG00000106714,ENSG00000287838,ENSG00000284612,ENSG00000237557
chr9	38672238	38672915	9:38672238-38672915	ENSG00000224681,ENSG00000283246,ENSG00000283211,ENSG00000184961,ENSG00000232798,ENSG00000252724,ENSG00000277774,ENSG00000283886,ENSG00000204837,ENSG00000232239,ENSG00000273994,ENSG00000269692,ENSG00000229707,ENSG00000231140,ENSG00000278825,ENSG00000243695,ENSG00000271454,ENSG00000234680,ENSG00000287838,ENSG00000283329,ENSG00000252725,ENSG00000284612,ENSG00000272934,ENSG00000273036,ENSG00000176007,ENSG00000243085,ENSG00000237487,ENSG00000229511,ENSG00000215165
chr9	38687518	38687769	9:38687518-38687769	ENSG00000234720,ENSG00000204849,ENSG00000226625,ENSG00000287838,ENSG00000283329,ENSG00000252725
chr9	38699360	38699584	9:38699360-38699584	ENSG00000215112,ENSG00000277024,ENSG00000271454,ENSG00000283329,ENSG00000252725
chr9	39288072	39288636	9:39288072-39288636	ENSG00000283329,ENSG00000237557,ENSG00000204860,ENSG00000180071
chr9	39463936	39464741	9:39463936-39464741	ENSG00000275390,ENSG00000276963,ENSG00000225380,ENSG00000276266,ENSG00000276500,ENSG00000184906,ENSG00000274067,ENSG00000278122,ENSG00000274157,ENSG00000223839,ENSG00000231390,ENSG00000234812,ENSG00000212441,ENSG00000183148,ENSG00000283211,ENSG00000184961,ENSG00000232798,ENSG00000252724,ENSG00000277774,ENSG00000283886,ENSG00000232239,ENSG00000273994,ENSG00000269692,ENSG00000229707,ENSG00000198416,ENSG00000278825,ENSG00000243695,ENSG00000234680,ENSG00000283329
chr9	39603843	39604200	9:39603843-39604200	ENSG00000275239,ENSG00000276562,ENSG00000277049,ENSG00000279456,ENSG00000275390,ENSG00000276963,ENSG00000225380,ENSG00000276266,ENSG00000276500,ENSG00000184906,ENSG00000274067,ENSG00000278122,ENSG00000274157,ENSG00000224681,ENSG00000223839,ENSG00000231390,ENSG00000234812,ENSG00000212441,ENSG00000183148,ENSG00000283246,ENSG00000283211,ENSG00000184961,ENSG00000232798,ENSG00000252724,ENSG00000277774,ENSG00000283886,ENSG00000232239,ENSG00000273994,ENSG00000269692,ENSG00000278825,ENSG00000243695
chr9	39611835	39612038	9:39611835-39612038	ENSG00000275390,ENSG00000276963,ENSG00000225380,ENSG00000276266,ENSG00000276500,ENSG00000184906,ENSG00000274067,ENSG00000278122,ENSG00000274157,ENSG00000223839,ENSG00000231390,ENSG00000234812,ENSG00000212441,ENSG00000183148,ENSG00000283211,ENSG00000184961,ENSG00000232798,ENSG00000252724,ENSG00000277774,ENSG00000283886,ENSG00000232239,ENSG00000273994,ENSG00000269692,ENSG00000229707,ENSG00000204849,ENSG00000278825,ENSG00000243695,ENSG00000228467
chr9	67058832	67059523	9:67058832-67059523	-
chr9	66900583	66901376	9:66900583-66901376	ENSG00000278551,ENSG00000277618,ENSG00000278010,ENSG00000274026,ENSG00000275904,ENSG00000276898,ENSG00000276204,ENSG00000277575,ENSG00000276386,ENSG00000275969,ENSG00000274820,ENSG00000276348,ENSG00000274355,ENSG00000276039,ENSG00000277350,ENSG00000277490,ENSG00000274349,ENSG00000276457,ENSG00000273849,ENSG00000277297,ENSG00000274181,ENSG00000284658,ENSG00000284611,ENSG00000275030,ENSG00000276203,ENSG00000276257,ENSG00000229146,ENSG00000286945,ENSG00000274628,ENSG00000278720,ENSG00000278068,ENSG00000275026,ENSG00000273668,ENSG00000274893,ENSG00000279688,ENSG00000279955,ENSG00000231701,ENSG00000235893,ENSG00000237904,ENSG00000204776,ENSG00000184659,ENSG00000147996,ENSG00000280286,ENSG00000287329,ENSG00000204778,ENSG00000204779,ENSG00000204780,ENSG00000267085,ENSG00000236252,ENSG00000224599,ENSG00000287988,ENSG00000206804,ENSG00000223602,ENSG00000197550,ENSG00000271225,ENSG00000156755,ENSG00000235932,ENSG00000225883,ENSG00000176134,ENSG00000181997,ENSG00000277869,ENSG00000235310,ENSG00000235832,ENSG00000224762,ENSG00000224106,ENSG00000229156,ENSG00000224185
chr9	66772725	66773225	9:66772725-66773225	-
chr9	66764887	66765186	9:66764887-66765186	-
chr9	42365456	42365938	9:42365456-42365938	-
chr9	42357701	42358125	9:42357701-42358125	ENSG00000286916,ENSG00000287800,ENSG00000230635,ENSG00000275144,ENSG00000273900,ENSG00000216829,ENSG00000204816,ENSG00000229311,ENSG00000212952,ENSG00000237357,ENSG00000227353,ENSG00000234861,ENSG00000277213,ENSG00000268234,ENSG00000275649,ENSG00000185775,ENSG00000273717,ENSG00000270909,ENSG00000154529,ENSG00000275297,ENSG00000275239,ENSG00000276562,ENSG00000276094,ENSG00000277340,ENSG00000278647,ENSG00000279561,ENSG00000277049,ENSG00000276029,ENSG00000215126,ENSG00000273514,ENSG00000276462,ENSG00000225655,ENSG00000279456,ENSG00000277778,ENSG00000276868,ENSG00000275390,ENSG00000278331,ENSG00000276963,ENSG00000225380,ENSG00000276266,ENSG00000276500,ENSG00000184906,ENSG00000274067,ENSG00000278122,ENSG00000274157,ENSG00000223839,ENSG00000231390,ENSG00000234812,ENSG00000212441,ENSG00000183148,ENSG00000283246,ENSG00000283211
chr9	42350208	42350626	9:42350208-42350626	ENSG00000286916,ENSG00000287800,ENSG00000286506,ENSG00000277737,ENSG00000216829,ENSG00000204816,ENSG00000229311,ENSG00000212952,ENSG00000237357,ENSG00000268234,ENSG00000275649,ENSG00000273717,ENSG00000270909,ENSG00000275297,ENSG00000275239,ENSG00000276562,ENSG00000277049,ENSG00000215126
chr9	67022201	67022409	9:67022201-67022409	-
chr9	60847042	60847662	9:60847042-60847662	-
chr9	39464001	39464747	9:39464001-39464747	ENSG00000275390,ENSG00000276963,ENSG00000225380,ENSG00000276266,ENSG00000276500,ENSG00000184906,ENSG00000274067,ENSG00000278122,ENSG00000274157,ENSG00000223839,ENSG00000231390,ENSG00000234812,ENSG00000212441,ENSG00000183148,ENSG00000283211,ENSG00000184961,ENSG00000232798,ENSG00000252724,ENSG00000277774,ENSG00000283886,ENSG00000232239,ENSG00000273994,ENSG00000269692,ENSG00000229707,ENSG00000198416,ENSG00000278825,ENSG00000243695,ENSG00000234680
chr9	39603864	39604271	9:39603864-39604271	ENSG00000275297,ENSG00000275239,ENSG00000276562,ENSG00000277049,ENSG00000279456,ENSG00000275390,ENSG00000276963,ENSG00000225380,ENSG00000276266,ENSG00000276500,ENSG00000184906,ENSG00000274067,ENSG00000278122,ENSG00000274157,ENSG00000224681,ENSG00000223839,ENSG00000231390,ENSG00000234812,ENSG00000212441,ENSG00000183148,ENSG00000283246,ENSG00000283211,ENSG00000184961,ENSG00000232798,ENSG00000252724,ENSG00000277774,ENSG00000283886,ENSG00000232239,ENSG00000273994,ENSG00000269692,ENSG00000278825,ENSG00000243695,ENSG00000234680
chr9	39791304	39791998	9:39791304-39791998	ENSG00000277049,ENSG00000276029,ENSG00000279456,ENSG00000275377,ENSG00000275390,ENSG00000276963,ENSG00000225380,ENSG00000276266,ENSG00000276500,ENSG00000184906,ENSG00000274067,ENSG00000278122,ENSG00000274157,ENSG00000223839,ENSG00000231390,ENSG00000234812,ENSG00000212441,ENSG00000183148,ENSG00000283211,ENSG00000184961,ENSG00000232798,ENSG00000252724,ENSG00000277774,ENSG00000283886,ENSG00000232239,ENSG00000273994,ENSG00000269692,ENSG00000278825,ENSG00000243695,ENSG00000284612,ENSG00000237557,ENSG00000237487,ENSG00000251745
chr9	39809113	39810174	9:39809113-39810174	ENSG00000276029,ENSG00000229273,ENSG00000278175
chr9	39873773	39874806	9:39873773-39874806	-
chr9	40076132	40076372	9:40076132-40076372	-
chr9	40097125	40097428	9:40097125-40097428	-
chr9	40108484	40109122	9:40108484-40109122	-
chr9	40122144	40122443	9:40122144-40122443	-
chr9	40130917	40131483	9:40130917-40131483	-
chr9	40222231	40223195	9:40222231-40223195	-
chr9	40223443	40223883	9:40223443-40223883	-
chr9	40264826	40265544	9:40264826-40265544	-
chr9	40299455	40299787	9:40299455-40299787	-
chr9	40302336	40302564	9:40302336-40302564	-
chr9	40315335	40316051	9:40315335-40316051	-
chr9	40326088	40326479	9:40326088-40326479	-
chr9	40331330	40331543	9:40331330-40331543	-
chr9	40339011	40339400	9:40339011-40339400	-
chr9	40345623	40346109	9:40345623-40346109	-
chr9	40348407	40348902	9:40348407-40348902	-
chr9	40429852	40430489	9:40429852-40430489	-
chr9	40433852	40434317	9:40433852-40434317	-
chr9	40441997	40442586	9:40441997-40442586	-
chr9	40463969	40464174	9:40463969-40464174	-
chr9	65283176	65284159	9:65283176-65284159	-
chr9	65281760	65282002	9:65281760-65282002	-
chr9	65270145	65270340	9:65270145-65270340	-
chr9	65260107	65260481	9:65260107-65260481	-
chr9	65257585	65258174	9:65257585-65258174	-
chr9	65253745	65254005	9:65253745-65254005	-
chr9	65252118	65252640	9:65252118-65252640	-
chr9	65243520	65243837	9:65243520-65243837	-
chr9	65238007	65238652	9:65238007-65238652	-
chr9	65225288	65225509	9:65225288-65225509	-
chr9	65196344	65196635	9:65196344-65196635	-
chr9	65163957	65164422	9:65163957-65164422	-
chr9	64646898	64647357	9:64646898-64647357	-
chr9	64639835	64640128	9:64639835-64640128	-
chr9	64604066	64604290	9:64604066-64604290	-
chr9	64581904	64582655	9:64581904-64582655	-
chr9	64570032	64570496	9:64570032-64570496	-
chr9	64488399	64488792	9:64488399-64488792	-
chr9	64485672	64486128	9:64485672-64486128	-
chr9	64478969	64479389	9:64478969-64479389	-
chr9	64466190	64466519	9:64466190-64466519	-
chr9	64455363	64455979	9:64455363-64455979	-
chr9	66066316	66066522	9:66066316-66066522	-
chr9	64445934	64446158	9:64445934-64446158	-
chr9	64411101	64411713	9:64411101-64411713	-
chr9	64367995	64369480	9:64367995-64369480	-
chr9	66772720	66772997	9:66772720-66772997	-
chr9	61122584	61123229	9:61122584-61123229	-
chr9	61113644	61113928	9:61113644-61113928	-
chr9	42851694	42852468	9:42851694-42852468	ENSG00000229079,ENSG00000230635,ENSG00000275144,ENSG00000273900,ENSG00000238529,ENSG00000286793,ENSG00000236816,ENSG00000224537,ENSG00000204818
chr9	42743305	42743907	9:42743305-42743907	ENSG00000286916,ENSG00000287800,ENSG00000286506,ENSG00000277737,ENSG00000230635,ENSG00000275144,ENSG00000273900,ENSG00000238529,ENSG00000286793,ENSG00000224537,ENSG00000204818,ENSG00000287276,ENSG00000233424,ENSG00000216829,ENSG00000230245,ENSG00000204816,ENSG00000229311,ENSG00000212952,ENSG00000237357,ENSG00000227353,ENSG00000275649,ENSG00000277260,ENSG00000239986,ENSG00000273717,ENSG00000270909,ENSG00000237207,ENSG00000275297,ENSG00000275239,ENSG00000276094,ENSG00000277340,ENSG00000225655,ENSG00000279456,ENSG00000277778,ENSG00000232433,ENSG00000227069
chr9	42568497	42569403	9:42568497-42569403	ENSG00000286916,ENSG00000287800,ENSG00000287276,ENSG00000216829,ENSG00000204816,ENSG00000229311,ENSG00000212952,ENSG00000237357,ENSG00000227353,ENSG00000275649,ENSG00000273717,ENSG00000270909,ENSG00000154529,ENSG00000275297,ENSG00000275239,ENSG00000276562,ENSG00000278647,ENSG00000277049,ENSG00000279456,ENSG00000275390,ENSG00000276963,ENSG00000225380,ENSG00000276266,ENSG00000276500,ENSG00000184906,ENSG00000274067,ENSG00000278122,ENSG00000274157,ENSG00000223839,ENSG00000231390,ENSG00000234812
chr9	42568469	42569403	9:42568469-42569403	ENSG00000286916,ENSG00000287800,ENSG00000287276,ENSG00000216829,ENSG00000204816,ENSG00000229311,ENSG00000212952,ENSG00000237357,ENSG00000227353,ENSG00000275649,ENSG00000273717,ENSG00000270909,ENSG00000154529,ENSG00000275297,ENSG00000275239,ENSG00000276562,ENSG00000278647,ENSG00000277049,ENSG00000279456,ENSG00000275390,ENSG00000276963,ENSG00000225380,ENSG00000276266,ENSG00000276500,ENSG00000184906,ENSG00000274067,ENSG00000278122
chr9	42365377	42365874	9:42365377-42365874	-
chr9	42357701	42358040	9:42357701-42358040	ENSG00000286916,ENSG00000287800,ENSG00000230635,ENSG00000275144,ENSG00000273900,ENSG00000216829,ENSG00000204816,ENSG00000229311,ENSG00000212952,ENSG00000237357,ENSG00000227353,ENSG00000234861,ENSG00000277213,ENSG00000268234,ENSG00000275649,ENSG00000185775,ENSG00000273717,ENSG00000270909,ENSG00000154529,ENSG00000275297,ENSG00000275239,ENSG00000276562,ENSG00000276094,ENSG00000277340,ENSG00000278647,ENSG00000279561,ENSG00000277049,ENSG00000276029,ENSG00000215126,ENSG00000273514,ENSG00000276462,ENSG00000225655,ENSG00000279456,ENSG00000277778,ENSG00000276868,ENSG00000275390,ENSG00000278331,ENSG00000276963,ENSG00000225380,ENSG00000276266,ENSG00000276500,ENSG00000184906,ENSG00000274067,ENSG00000278122,ENSG00000274157,ENSG00000223839,ENSG00000231390,ENSG00000234812,ENSG00000212441,ENSG00000183148,ENSG00000283246,ENSG00000283211
chr9	61853778	61854445	9:61853778-61854445	-
chr9	61856261	61856938	9:61856261-61856938	-
chr9	61857744	61858222	9:61857744-61858222	-
chr9	61862481	61862943	9:61862481-61862943	-
chr9	61867721	61868164	9:61867721-61868164	-
chr9	61869230	61869442	9:61869230-61869442	-
chr9	61933712	61933909	9:61933712-61933909	-
chr9	61983540	61984095	9:61983540-61984095	-
chr9	41269026	41269635	9:41269026-41269635	-
chr9	41272879	41274480	9:41272879-41274480	-
chr9	41280589	41280821	9:41280589-41280821	-
chr9	41286497	41286776	9:41286497-41286776	-
chr9	41293598	41293880	9:41293598-41293880	-
chr9	40130871	40131653	9:40130871-40131653	-
chr9	40124767	40124967	9:40124767-40124967	-
chr9	40122117	40122375	9:40122117-40122375	-
chr9	40115177	40115561	9:40115177-40115561	-
chr9	40108463	40108986	9:40108463-40108986	-
chr9	40106241	40107072	9:40106241-40107072	-
chr9	40099250	40099462	9:40099250-40099462	-
chr9	40075894	40076411	9:40075894-40076411	-
chr9	41643650	41644354	9:41643650-41644354	ENSG00000154529,ENSG00000278054,ENSG00000278077,ENSG00000288225
chr9	41653729	41654302	9:41653729-41654302	ENSG00000185775,ENSG00000278028,ENSG00000276412,ENSG00000278054,ENSG00000274680,ENSG00000277049,ENSG00000276029,ENSG00000280077
chr9	41663539	41663766	9:41663539-41663766	-
chr9	41696963	41697198	9:41696963-41697198	-
chr9	41721631	41721845	9:41721631-41721845	-
chr9	41643670	41644357	9:41643670-41644357	ENSG00000154529,ENSG00000278054,ENSG00000278077,ENSG00000288225
chr9	41653945	41654265	9:41653945-41654265	ENSG00000185775,ENSG00000278028,ENSG00000276412,ENSG00000278054,ENSG00000274680,ENSG00000276029,ENSG00000280077
chr9	41696963	41697316	9:41696963-41697316	-
chr9	41743219	41743617	9:41743219-41743617	-
chr9	67654598	67654817	9:67654598-67654817	-
chr9	67671835	67672129	9:67671835-67672129	-
chr9	67712645	67712942	9:67712645-67712942	-
chr9	67718069	67718434	9:67718069-67718434	-
chr9	62375882	62376933	9:62375882-62376933	-
chr9	62485842	62486111	9:62485842-62486111	-
chr9	62532168	62533314	9:62532168-62533314	-
chr9	62550433	62550977	9:62550433-62550977	-
chr9	62629716	62629941	9:62629716-62629941	-
chr9	62730388	62730634	9:62730388-62730634	-
chr9	62738210	62738553	9:62738210-62738553	-
chr9	41762723	41763334	9:41762723-41763334	-
chr9	41772533	41772925	9:41772533-41772925	-
chr9	41780128	41780411	9:41780128-41780411	-
chr9	41790705	41790994	9:41790705-41790994	-
chr9	39325490	39325825	9:39325490-39325825	ENSG00000275390,ENSG00000276963,ENSG00000225380,ENSG00000276266,ENSG00000276500,ENSG00000184906,ENSG00000274067,ENSG00000278122,ENSG00000274157,ENSG00000223839,ENSG00000231390,ENSG00000234812,ENSG00000212441,ENSG00000183148,ENSG00000283211,ENSG00000184961,ENSG00000232798,ENSG00000252724,ENSG00000277774,ENSG00000283886,ENSG00000232239,ENSG00000273994,ENSG00000269692,ENSG00000278825,ENSG00000243695
chr9	39287971	39288587	9:39287971-39288587	ENSG00000231390,ENSG00000234812,ENSG00000212441,ENSG00000283211,ENSG00000184961,ENSG00000232798,ENSG00000252724,ENSG00000277774,ENSG00000283886,ENSG00000232239,ENSG00000283329,ENSG00000237557,ENSG00000204860,ENSG00000180071
chr9	66780142	66780479	9:66780142-66780479	-
chr9	43068030	43068580	9:43068030-43068580	ENSG00000286916,ENSG00000287800,ENSG00000230635,ENSG00000236816,ENSG00000233424,ENSG00000216829,ENSG00000230245,ENSG00000204816,ENSG00000229311,ENSG00000212952,ENSG00000237357,ENSG00000227924,ENSG00000227353,ENSG00000275649,ENSG00000276277,ENSG00000273717,ENSG00000270909,ENSG00000154529,ENSG00000275297,ENSG00000275239,ENSG00000276562,ENSG00000276094,ENSG00000277340,ENSG00000278647,ENSG00000277049,ENSG00000279456,ENSG00000276291,ENSG00000275390,ENSG00000276963,ENSG00000225380,ENSG00000276266
chr9	42974848	42975149	9:42974848-42975149	ENSG00000286506,ENSG00000277737,ENSG00000276128,ENSG00000213816,ENSG00000229079,ENSG00000230635,ENSG00000275144,ENSG00000273900,ENSG00000224537,ENSG00000230245,ENSG00000227924,ENSG00000215126
chr9	42972384	42972611	9:42972384-42972611	ENSG00000276128,ENSG00000213816,ENSG00000229079,ENSG00000230635,ENSG00000275144,ENSG00000273900,ENSG00000224537,ENSG00000230245,ENSG00000227924,ENSG00000215126
chr9	62799615	62800584	9:62799615-62800584	-
chr9	62800864	62801156	9:62800864-62801156	-
chr9	62802209	62802970	9:62802209-62802970	-
chr9	62815187	62815430	9:62815187-62815430	-
chr9	62830884	62831167	9:62830884-62831167	-
chr9	62837303	62838850	9:62837303-62838850	-
chr9	62844810	62845163	9:62844810-62845163	-
chr9	62864539	62865008	9:62864539-62865008	-
chr9	62871890	62872428	9:62871890-62872428	-
chr9	62897271	62898337	9:62897271-62898337	-
chr9	62915295	62916151	9:62915295-62916151	-
chr9	62921425	62921655	9:62921425-62921655	-
chr9	40747020	40747573	9:40747020-40747573	-
chr9	40829236	40829440	9:40829236-40829440	-
chr9	40835777	40836005	9:40835777-40836005	-
chr9	40870408	40870770	9:40870408-40870770	-
chr9	40880085	40881372	9:40880085-40881372	-
chr9	40881837	40882632	9:40881837-40882632	-
chr9	40890770	40891162	9:40890770-40891162	-
chr9	63010169	63010451	9:63010169-63010451	-
chr9	63049694	63049995	9:63049694-63049995	-
chr9	63066010	63066633	9:63066010-63066633	-
chr9	63073557	63073788	9:63073557-63073788	-
chr9	63085430	63085664	9:63085430-63085664	-
chr9	63105593	63106143	9:63105593-63106143	-
chr9	63117589	63118037	9:63117589-63118037	-
chr9	63124777	63125100	9:63124777-63125100	-
chr9	63182438	63182980	9:63182438-63182980	-
chr9	63194522	63194727	9:63194522-63194727	-
chr9	63265681	63266062	9:63265681-63266062	-
chr9	63269421	63269814	9:63269421-63269814	-
chr9	63277570	63278125	9:63277570-63278125	-
chr9	63299433	63299771	9:63299433-63299771	-
chr9	63319128	63319330	9:63319128-63319330	-
chr9	63335359	63335649	9:63335359-63335649	-
chr9	63337853	63338237	9:63337853-63338237	-
chr9	63342429	63342915	9:63342429-63342915	-
chr9	63345444	63345687	9:63345444-63345687	-
chr9	63346502	63346887	9:63346502-63346887	-
chr9	63354258	63354805	9:63354258-63354805	-
chr9	63365345	63365979	9:63365345-63365979	-
chr9	63384391	63384741	9:63384391-63384741	-
chr9	63385491	63385957	9:63385491-63385957	-
chr9	41772362	41772930	9:41772362-41772930	-
chr9	41743159	41743549	9:41743159-41743549	-
chr9	41680271	41680569	9:41680271-41680569	-
chr9	41663569	41663764	9:41663569-41663764	-
chr9	41655192	41655442	9:41655192-41655442	ENSG00000227353,ENSG00000154529,ENSG00000278001,ENSG00000274688,ENSG00000276412,ENSG00000278077,ENSG00000288225,ENSG00000276094,ENSG00000277340,ENSG00000275450,ENSG00000279456
chr9	41653759	41654079	9:41653759-41654079	ENSG00000185775,ENSG00000278028,ENSG00000276412,ENSG00000278054,ENSG00000274680,ENSG00000277049,ENSG00000276029,ENSG00000280077
chr9	41648542	41649001	9:41648542-41649001	ENSG00000276412,ENSG00000278054,ENSG00000278077,ENSG00000288225,ENSG00000276094,ENSG00000277340
chr9	61857485	61858180	9:61857485-61858180	-
chr9	61856298	61856940	9:61856298-61856940	-
chr9	41643650	41644207	9:41643650-41644207	ENSG00000154529,ENSG00000278054,ENSG00000278077,ENSG00000288225
chr9	67858251	67859222	9:67858251-67859222	-
chr9	67859475	67859732	9:67859475-67859732	-
chr9	67900837	67901387	9:67900837-67901387	-
chr9	63704047	63704390	9:63704047-63704390	ENSG00000284611,ENSG00000275030,ENSG00000276203,ENSG00000276257,ENSG00000229146,ENSG00000286945,ENSG00000274628,ENSG00000278720,ENSG00000278068,ENSG00000275026,ENSG00000273668,ENSG00000274893,ENSG00000279688,ENSG00000279955,ENSG00000231701,ENSG00000235893,ENSG00000237904,ENSG00000204776,ENSG00000184659,ENSG00000147996,ENSG00000280286,ENSG00000276723,ENSG00000287329,ENSG00000204778,ENSG00000204779,ENSG00000204780,ENSG00000267085,ENSG00000236252,ENSG00000224599,ENSG00000287988,ENSG00000206804,ENSG00000223602,ENSG00000197550,ENSG00000271225,ENSG00000156755,ENSG00000235932,ENSG00000225883,ENSG00000176134,ENSG00000181997,ENSG00000277869,ENSG00000235310,ENSG00000235832,ENSG00000224762,ENSG00000224106,ENSG00000229156,ENSG00000224185,ENSG00000238551,ENSG00000172014,ENSG00000285580,ENSG00000275068,ENSG00000288694,ENSG00000288690,ENSG00000204790,ENSG00000215548,ENSG00000266017,ENSG00000232815,ENSG00000207277,ENSG00000225411,ENSG00000239684,ENSG00000226020,ENSG00000228656,ENSG00000225360,ENSG00000224267,ENSG00000268951,ENSG00000234042,ENSG00000233555,ENSG00000228522,ENSG00000186466,ENSG00000237238,ENSG00000176115,ENSG00000182021,ENSG00000198312,ENSG00000244081,ENSG00000273509,ENSG00000170161,ENSG00000219693,ENSG00000227582,ENSG00000238245,ENSG00000234665,ENSG00000237451,ENSG00000184523,ENSG00000229422,ENSG00000202474,ENSG00000287168,ENSG00000238113,ENSG00000235256,ENSG00000234276,ENSG00000241571,ENSG00000234451,ENSG00000236825,ENSG00000234217,ENSG00000278213,ENSG00000212951,ENSG00000226007,ENSG00000204801,ENSG00000232827,ENSG00000224603,ENSG00000226429,ENSG00000233651,ENSG00000227449,ENSG00000204802,ENSG00000275230,ENSG00000252133,ENSG00000236450,ENSG00000231212,ENSG00000231995,ENSG00000284471,ENSG00000276845,ENSG00000229697,ENSG00000238749,ENSG00000223379,ENSG00000235659,ENSG00000231527,ENSG00000273940,ENSG00000231454,ENSG00000204814,ENSG00000238933,ENSG00000231248,ENSG00000277109,ENSG00000276522,ENSG00000283378,ENSG00000275676,ENSG00000274583
chr9	63781427	63782100	9:63781427-63782100	-
chr9	63804534	63804778	9:63804534-63804778	-
chr9	63805567	63805817	9:63805567-63805817	-
chr9	63817258	63818676	9:63817258-63818676	-
chr9	63828361	63829230	9:63828361-63829230	-
chr9	63830495	63830779	9:63830495-63830779	-
chr9	63859136	63859795	9:63859136-63859795	-
chr9	63881431	63881671	9:63881431-63881671	-
chr9	63905702	63905923	9:63905702-63905923	-
chr9	40970560	40970778	9:40970560-40970778	-
chr9	40991739	40992746	9:40991739-40992746	-
chr9	41064203	41065042	9:41064203-41065042	-
chr9	41088559	41089094	9:41088559-41089094	-
chr9	41095204	41095559	9:41095204-41095559	-
chr9	40928238	40928523	9:40928238-40928523	-
chr9	40991719	40992682	9:40991719-40992682	-
chr9	41000390	41000659	9:41000390-41000659	-
chr9	41064279	41065077	9:41064279-41065077	-
chr9	41074258	41074884	9:41074258-41074884	-
chr9	41088538	41089103	9:41088538-41089103	-
chr9	41095128	41095527	9:41095128-41095527	-
chr9	41108107	41109542	9:41108107-41109542	-
chr9	41111060	41111761	9:41111060-41111761	-
chr9	41115207	41115520	9:41115207-41115520	-
chr9	41119338	41119780	9:41119338-41119780	-
chr9	41123682	41123969	9:41123682-41123969	-
chr9	41127510	41128262	9:41127510-41128262	-
chr9	63999863	64000151	9:63999863-64000151	-
chr9	41186496	41186777	9:41186496-41186777	-
chr9	41189026	41189665	9:41189026-41189665	-
chr9	41194670	41195699	9:41194670-41195699	-
chr9	64368027	64368358	9:64368027-64368358	-
chr9	64368873	64369953	9:64368873-64369953	-
chr9	64411100	64411716	9:64411100-64411716	-
chr9	64448558	64448966	9:64448558-64448966	-
chr9	64455406	64456097	9:64455406-64456097	-
chr9	64466089	64466619	9:64466089-64466619	-
chr9	64479051	64479324	9:64479051-64479324	-
chr9	64485593	64486149	9:64485593-64486149	-
chr9	64570258	64570457	9:64570258-64570457	-
chr9	64581932	64582544	9:64581932-64582544	-
chr9	64639845	64640155	9:64639845-64640155	-
chr9	64642364	64642709	9:64642364-64642709	-
chr9	64646905	64647354	9:64646905-64647354	-
chr9	64651079	64651367	9:64651079-64651367	-
chr9	64658923	64659223	9:64658923-64659223	-
chr9	64690409	64690978	9:64690409-64690978	-
chr9	64698284	64698940	9:64698284-64698940	-
chr9	64712091	64712483	9:64712091-64712483	-
chr9	64739491	64740013	9:64739491-64740013	-
chr9	64765042	64765426	9:64765042-64765426	-
chr9	64766881	64767267	9:64766881-64767267	-
chr9	64768335	64768565	9:64768335-64768565	-
chr9	64772123	64772367	9:64772123-64772367	-
chr9	64775204	64775724	9:64775204-64775724	-
chr9	64776001	64776647	9:64776001-64776647	-
chr9	64870605	64871168	9:64870605-64871168	-
chr9	64994049	64994823	9:64994049-64994823	-
chr9	64997234	64997651	9:64997234-64997651	-
chr9	65224917	65225199	9:65224917-65225199	-
chr9	65238332	65238668	9:65238332-65238668	-
chr9	65243586	65243837	9:65243586-65243837	-
chr9	65252112	65252726	9:65252112-65252726	-
chr9	65253742	65254008	9:65253742-65254008	-
chr9	65257556	65258173	9:65257556-65258173	-
chr9	65274449	65274887	9:65274449-65274887	-
chr9	65281773	65281994	9:65281773-65281994	-
chr9	65283090	65283567	9:65283090-65283567	-
chr9	65283829	65284176	9:65283829-65284176	-
chr9	65783299	65783621	9:65783299-65783621	-
chr9	65769387	65769811	9:65769387-65769811	-
chr9	65768020	65768218	9:65768020-65768218	-
chr9	65763733	65764228	9:65763733-65764228	-
chr9	65762106	65762352	9:65762106-65762352	-
chr9	65760701	65761011	9:65760701-65761011	-
chr9	65751195	65751431	9:65751195-65751431	-
chr9	65737293	65738076	9:65737293-65738076	-
chr9	65678435	65678691	9:65678435-65678691	-
chr9	65675590	65676200	9:65675590-65676200	-
chr9	65669538	65670461	9:65669538-65670461	-
chr9	41417532	41417777	9:41417532-41417777	ENSG00000238529,ENSG00000216829,ENSG00000204816,ENSG00000229311,ENSG00000212952,ENSG00000237357,ENSG00000275649,ENSG00000276277,ENSG00000273717,ENSG00000270909,ENSG00000275297,ENSG00000275239,ENSG00000276562,ENSG00000275160,ENSG00000277049,ENSG00000279456,ENSG00000276291,ENSG00000275390,ENSG00000278331,ENSG00000276963,ENSG00000225380,ENSG00000276266,ENSG00000276500,ENSG00000184906,ENSG00000274067,ENSG00000278122,ENSG00000274157,ENSG00000223839,ENSG00000231390,ENSG00000234812,ENSG00000212441,ENSG00000183148,ENSG00000283211
chr9	41389070	41389490	9:41389070-41389490	ENSG00000286916,ENSG00000287800,ENSG00000216829,ENSG00000204816,ENSG00000229311,ENSG00000212952,ENSG00000237357,ENSG00000227353,ENSG00000275649,ENSG00000273717,ENSG00000270909,ENSG00000154529,ENSG00000275297,ENSG00000275239,ENSG00000276562,ENSG00000275160,ENSG00000278647,ENSG00000277049,ENSG00000279456,ENSG00000275377,ENSG00000276868,ENSG00000275390,ENSG00000276963,ENSG00000225380,ENSG00000276266,ENSG00000276500,ENSG00000184906,ENSG00000274067,ENSG00000278122,ENSG00000274157,ENSG00000223839,ENSG00000231390,ENSG00000234812,ENSG00000212441,ENSG00000183148,ENSG00000283211,ENSG00000184961,ENSG00000232798,ENSG00000252724,ENSG00000277774,ENSG00000283886,ENSG00000232239,ENSG00000273994,ENSG00000269692
chr9	41365919	41366276	9:41365919-41366276	ENSG00000216829,ENSG00000204816,ENSG00000229311,ENSG00000212952,ENSG00000237357,ENSG00000227353,ENSG00000275649,ENSG00000273717,ENSG00000270909,ENSG00000154529,ENSG00000275297,ENSG00000275239,ENSG00000276562,ENSG00000276832,ENSG00000274680,ENSG00000278647,ENSG00000277049,ENSG00000279456,ENSG00000276291,ENSG00000275390,ENSG00000276963,ENSG00000225380,ENSG00000276266,ENSG00000276500,ENSG00000184906,ENSG00000274067,ENSG00000278122,ENSG00000274157,ENSG00000223839,ENSG00000231390,ENSG00000234812,ENSG00000212441,ENSG00000183148,ENSG00000283211,ENSG00000184961,ENSG00000232798,ENSG00000252724,ENSG00000277774,ENSG00000283886,ENSG00000232239,ENSG00000198416
chr9	41358386	41359306	9:41358386-41359306	ENSG00000275144,ENSG00000273900,ENSG00000212952,ENSG00000237357,ENSG00000275649,ENSG00000273717,ENSG00000270909,ENSG00000275297,ENSG00000278028,ENSG00000275239,ENSG00000276562,ENSG00000276832,ENSG00000278647,ENSG00000279561,ENSG00000277049,ENSG00000276029,ENSG00000225655,ENSG00000279456,ENSG00000277778,ENSG00000276291,ENSG00000276868,ENSG00000275390,ENSG00000276963,ENSG00000225380,ENSG00000276266,ENSG00000276500,ENSG00000184906,ENSG00000274067,ENSG00000278122,ENSG00000274157,ENSG00000223839,ENSG00000231390,ENSG00000234812,ENSG00000212441,ENSG00000183148
chr9	41356678	41357021	9:41356678-41357021	ENSG00000275144,ENSG00000273900,ENSG00000275649,ENSG00000273717,ENSG00000270909,ENSG00000275297,ENSG00000278028,ENSG00000275239,ENSG00000276562,ENSG00000276832,ENSG00000278647,ENSG00000277049,ENSG00000276029,ENSG00000225655,ENSG00000277778,ENSG00000276291,ENSG00000276868,ENSG00000275390,ENSG00000276963,ENSG00000225380,ENSG00000276266,ENSG00000276500,ENSG00000184906,ENSG00000274067,ENSG00000278122,ENSG00000274157,ENSG00000223839,ENSG00000231390,ENSG00000234812
chr9	41341275	41341660	9:41341275-41341660	ENSG00000277260,ENSG00000239986,ENSG00000276832,ENSG00000276502,ENSG00000275450,ENSG00000234680
chr9	41338516	41338723	9:41338516-41338723	ENSG00000154529,ENSG00000276502,ENSG00000215126,ENSG00000276462
chr9	41332360	41332674	9:41332360-41332674	ENSG00000276832,ENSG00000276502,ENSG00000275450,ENSG00000279561,ENSG00000276868
chr9	68221074	68221350	9:68221074-68221350	-
chr9	68235841	68236457	9:68235841-68236457	-
chr9	68241636	68242200	9:68241636-68242200	-
chr9	68244327	68244818	9:68244327-68244818	-
chr9	68260975	68261233	9:68260975-68261233	-
chr9	68302982	68303824	9:68302982-68303824	-
chr9	68307374	68307983	9:68307374-68307983	-
chr9	68314913	68315205	9:68314913-68315205	-
chr9	68321588	68322922	9:68321588-68322922	-
chr9	68335758	68336301	9:68335758-68336301	-
chr9	68342489	68343072	9:68342489-68343072	-
chr9	68356510	68357314	9:68356510-68357314	-
chr9	68366678	68367452	9:68366678-68367452	-
chr9	68506210	68506405	9:68506210-68506405	ENSG00000229019,ENSG00000233178,ENSG00000224958,ENSG00000154330,ENSG00000276898,ENSG00000276204,ENSG00000275969,ENSG00000276457,ENSG00000273849,ENSG00000277297,ENSG00000274181,ENSG00000284658,ENSG00000284611,ENSG00000275030,ENSG00000276203,ENSG00000276257,ENSG00000229146,ENSG00000286945,ENSG00000274628,ENSG00000278720,ENSG00000278068,ENSG00000275026,ENSG00000273668,ENSG00000274893
chr9	68522169	68522594	9:68522169-68522594	ENSG00000224025,ENSG00000234506,ENSG00000226337,ENSG00000181778,ENSG00000229019,ENSG00000233178,ENSG00000224958,ENSG00000154330,ENSG00000279706,ENSG00000226904,ENSG00000278551,ENSG00000277618,ENSG00000278010,ENSG00000274026,ENSG00000275904,ENSG00000276898,ENSG00000276204,ENSG00000276386,ENSG00000275969,ENSG00000277350,ENSG00000276457,ENSG00000273849,ENSG00000277297,ENSG00000274181,ENSG00000284658,ENSG00000284611,ENSG00000275030,ENSG00000276203,ENSG00000276257,ENSG00000229146,ENSG00000286945,ENSG00000274628,ENSG00000278720,ENSG00000278068,ENSG00000275026
chr9	68546580	68546973	9:68546580-68546973	ENSG00000234506,ENSG00000226337,ENSG00000181778,ENSG00000229019,ENSG00000233178,ENSG00000224958,ENSG00000278551,ENSG00000277618,ENSG00000278010,ENSG00000274026,ENSG00000275904,ENSG00000276898,ENSG00000276204,ENSG00000276386,ENSG00000275969,ENSG00000276457,ENSG00000273849,ENSG00000277297,ENSG00000274181,ENSG00000284658,ENSG00000284611,ENSG00000275030,ENSG00000276203,ENSG00000276257,ENSG00000229146,ENSG00000286945,ENSG00000274628
chr9	68560018	68560813	9:68560018-68560813	ENSG00000224025,ENSG00000234506,ENSG00000226337,ENSG00000181778,ENSG00000229019,ENSG00000233178,ENSG00000224958,ENSG00000154330,ENSG00000279706,ENSG00000226904,ENSG00000278551,ENSG00000277618,ENSG00000278010,ENSG00000274026,ENSG00000275904,ENSG00000276898,ENSG00000276204,ENSG00000275969,ENSG00000276457,ENSG00000273849,ENSG00000277297,ENSG00000274181,ENSG00000284658,ENSG00000284611,ENSG00000275030,ENSG00000276203,ENSG00000276257,ENSG00000229146,ENSG00000286945
chr9	68568077	68568315	9:68568077-68568315	ENSG00000224025,ENSG00000229019,ENSG00000233178,ENSG00000224958,ENSG00000154330,ENSG00000196873,ENSG00000278551,ENSG00000277618,ENSG00000278010,ENSG00000274026,ENSG00000275904,ENSG00000276898,ENSG00000276204,ENSG00000275969,ENSG00000277350,ENSG00000276457,ENSG00000273849,ENSG00000277297,ENSG00000274181,ENSG00000284658,ENSG00000284611,ENSG00000275030,ENSG00000276203,ENSG00000276257,ENSG00000229146,ENSG00000286945
chr9	68584419	68584737	9:68584419-68584737	ENSG00000224025,ENSG00000229019,ENSG00000233178,ENSG00000224958,ENSG00000154330,ENSG00000234394,ENSG00000279706,ENSG00000196873,ENSG00000226904,ENSG00000278551,ENSG00000277618,ENSG00000278010,ENSG00000274098,ENSG00000274026,ENSG00000275904,ENSG00000276898,ENSG00000276204,ENSG00000275969,ENSG00000276457,ENSG00000273849,ENSG00000277297,ENSG00000274181,ENSG00000233765,ENSG00000284658,ENSG00000284611,ENSG00000275030,ENSG00000276203,ENSG00000276257,ENSG00000286945
chr9	68640068	68640280	9:68640068-68640280	ENSG00000224025,ENSG00000277618,ENSG00000278010,ENSG00000274026,ENSG00000275904,ENSG00000276898,ENSG00000276204,ENSG00000275969,ENSG00000276457,ENSG00000273849,ENSG00000277297,ENSG00000274181,ENSG00000284658,ENSG00000284611,ENSG00000275030,ENSG00000276203
chr9	68685749	68686035	9:68685749-68686035	ENSG00000224025,ENSG00000277618,ENSG00000278010,ENSG00000274026,ENSG00000275904,ENSG00000276898,ENSG00000276204,ENSG00000275969,ENSG00000276457,ENSG00000273849,ENSG00000277297,ENSG00000274181,ENSG00000284658
chr9	68704767	68705929	9:68704767-68705929	ENSG00000107242,ENSG00000224025,ENSG00000154330,ENSG00000196873,ENSG00000278551,ENSG00000277618,ENSG00000278010,ENSG00000274026,ENSG00000275904,ENSG00000276898,ENSG00000276204,ENSG00000275969,ENSG00000276457,ENSG00000273849,ENSG00000277297,ENSG00000274181,ENSG00000284658
chr9	68718307	68718554	9:68718307-68718554	ENSG00000274852,ENSG00000233765
chr9	68739463	68739973	9:68739463-68739973	ENSG00000107242,ENSG00000234394
chr9	68749692	68749946	9:68749692-68749946	ENSG00000107242,ENSG00000225337,ENSG00000276386
chr9	68779645	68780505	9:68779645-68780505	ENSG00000236998,ENSG00000187866,ENSG00000224025,ENSG00000279706,ENSG00000226904,ENSG00000278551,ENSG00000260691,ENSG00000277618,ENSG00000278010,ENSG00000274026,ENSG00000275904,ENSG00000276898,ENSG00000276204,ENSG00000275969,ENSG00000276457,ENSG00000273849,ENSG00000277297,ENSG00000274181
chr9	68844220	68844424	9:68844220-68844424	ENSG00000236733
chr9	68844741	68845240	9:68844741-68845240	ENSG00000236733,ENSG00000224025,ENSG00000225337,ENSG00000279706,ENSG00000226904,ENSG00000278551,ENSG00000277618,ENSG00000278010,ENSG00000274026,ENSG00000275904,ENSG00000276898,ENSG00000276204,ENSG00000276386,ENSG00000275969,ENSG00000276457,ENSG00000273849,ENSG00000277297,ENSG00000274181
chr9	68859278	68859488	9:68859278-68859488	ENSG00000234394,ENSG00000278551,ENSG00000277618,ENSG00000278010,ENSG00000274026,ENSG00000275904,ENSG00000276898,ENSG00000276204,ENSG00000275969,ENSG00000276457,ENSG00000273849,ENSG00000277297,ENSG00000274181
chr9	68895839	68896545	9:68895839-68896545	ENSG00000207000,ENSG00000224025,ENSG00000233178,ENSG00000224958,ENSG00000225337,ENSG00000234394,ENSG00000279706,ENSG00000226904,ENSG00000278551,ENSG00000277618,ENSG00000278010,ENSG00000274026,ENSG00000275904,ENSG00000276898,ENSG00000276204,ENSG00000276386,ENSG00000275969,ENSG00000276457,ENSG00000273849,ENSG00000277297,ENSG00000274181
chr9	68905180	68905412	9:68905180-68905412	ENSG00000207000,ENSG00000233178,ENSG00000196873,ENSG00000278551,ENSG00000260691,ENSG00000277618,ENSG00000278010,ENSG00000274026,ENSG00000276204,ENSG00000276386,ENSG00000275969,ENSG00000276457,ENSG00000273849,ENSG00000277297,ENSG00000274181
chr9	68919733	68920096	9:68919733-68920096	ENSG00000207000,ENSG00000224025,ENSG00000229019,ENSG00000233178,ENSG00000234394,ENSG00000279706,ENSG00000226904,ENSG00000278551,ENSG00000277618,ENSG00000278010,ENSG00000274026,ENSG00000275904,ENSG00000276898,ENSG00000276204,ENSG00000275969,ENSG00000277350,ENSG00000276457,ENSG00000273849,ENSG00000277297,ENSG00000274181
chr9	68927090	68927439	9:68927090-68927439	ENSG00000207000,ENSG00000224025,ENSG00000233178,ENSG00000187559,ENSG00000279706,ENSG00000226904,ENSG00000278551,ENSG00000277618,ENSG00000278010,ENSG00000274026,ENSG00000275904,ENSG00000276898,ENSG00000276204,ENSG00000276386,ENSG00000275969,ENSG00000276457,ENSG00000273849,ENSG00000277297,ENSG00000274181
chr9	68952183	68952579	9:68952183-68952579	ENSG00000207000,ENSG00000187559,ENSG00000276386,ENSG00000275969,ENSG00000276457,ENSG00000273849,ENSG00000277297,ENSG00000274181
chr9	68955233	68955827	9:68955233-68955827	ENSG00000207000,ENSG00000224025,ENSG00000224958,ENSG00000225337,ENSG00000279706,ENSG00000226904,ENSG00000278551,ENSG00000277618,ENSG00000278010,ENSG00000274026,ENSG00000275904,ENSG00000276898,ENSG00000276204,ENSG00000275969,ENSG00000276457,ENSG00000273849,ENSG00000277297,ENSG00000274181
chr9	68975743	68976058	9:68975743-68976058	ENSG00000260691,ENSG00000273999
chr9	68978179	68978416	9:68978179-68978416	ENSG00000207000,ENSG00000224025,ENSG00000233178,ENSG00000234394,ENSG00000279706,ENSG00000226904,ENSG00000278551,ENSG00000260691,ENSG00000277618,ENSG00000278010,ENSG00000274026,ENSG00000275904,ENSG00000276898,ENSG00000276204,ENSG00000273999,ENSG00000275969,ENSG00000276457,ENSG00000273849,ENSG00000277297,ENSG00000274181
chr9	68979568	68979951	9:68979568-68979951	ENSG00000207000,ENSG00000224025,ENSG00000233178,ENSG00000234394,ENSG00000279706,ENSG00000226904,ENSG00000278551,ENSG00000260691,ENSG00000277618,ENSG00000278010,ENSG00000274026,ENSG00000275904,ENSG00000276898,ENSG00000276204,ENSG00000273999,ENSG00000275969,ENSG00000276457,ENSG00000273849,ENSG00000277297,ENSG00000274181
chr9	68998863	68999167	9:68998863-68999167	ENSG00000224025,ENSG00000278551,ENSG00000275969,ENSG00000276457,ENSG00000273849,ENSG00000277297,ENSG00000276894,ENSG00000274181
chr9	68999580	68999890	9:68999580-68999890	ENSG00000224025,ENSG00000275969,ENSG00000276457,ENSG00000273849,ENSG00000277297,ENSG00000276894,ENSG00000274181
chr9	69012732	69013406	9:69012732-69013406	ENSG00000165059,ENSG00000224025,ENSG00000229019,ENSG00000224958,ENSG00000234394,ENSG00000279706,ENSG00000226904,ENSG00000278551,ENSG00000277618,ENSG00000278010,ENSG00000274026,ENSG00000275904,ENSG00000276898,ENSG00000276204,ENSG00000275969,ENSG00000276457,ENSG00000273849,ENSG00000277297,ENSG00000274181
chr9	69019906	69020142	9:69019906-69020142	-
chr9	69027722	69028034	9:69027722-69028034	ENSG00000165060,ENSG00000285130
chr9	69028679	69029189	9:69028679-69029189	ENSG00000270236,ENSG00000165060,ENSG00000285130,ENSG00000224025,ENSG00000224958,ENSG00000279706,ENSG00000226904,ENSG00000278551,ENSG00000277618,ENSG00000278010,ENSG00000276204,ENSG00000275969,ENSG00000276457,ENSG00000273849,ENSG00000277297,ENSG00000274181
chr9	69035671	69036377	9:69035671-69036377	ENSG00000270236,ENSG00000165060,ENSG00000285130,ENSG00000276386
chr9	69047414	69047720	9:69047414-69047720	ENSG00000270236,ENSG00000165060,ENSG00000285130,ENSG00000187559,ENSG00000277350
chr9	69054120	69054444	9:69054120-69054444	ENSG00000270236,ENSG00000165060,ENSG00000285130,ENSG00000187559,ENSG00000275493,ENSG00000278763,ENSG00000273999
chr9	69121149	69122536	9:69121149-69122536	ENSG00000119139,ENSG00000270236
chr9	69149435	69149690	9:69149435-69149690	ENSG00000119139,ENSG00000270236
chr9	69168738	69169198	9:69168738-69169198	ENSG00000119139,ENSG00000270236
chr9	69173757	69174588	9:69173757-69174588	ENSG00000119139,ENSG00000270236
chr9	69175091	69175775	9:69175091-69175775	ENSG00000119139,ENSG00000274852
chr9	69180646	69181046	9:69180646-69181046	ENSG00000119139,ENSG00000270236,ENSG00000196873
chr9	69192437	69192723	9:69192437-69192723	ENSG00000270236
chr9	69264499	69264977	9:69264499-69264977	ENSG00000278910
chr9	69324679	69325818	9:69324679-69325818	ENSG00000135063,ENSG00000278910
chr9	69454252	69454776	9:69454252-69454776	ENSG00000222465,ENSG00000229312,ENSG00000243888,ENSG00000107282,ENSG00000278910,ENSG00000279706,ENSG00000226904,ENSG00000276898,ENSG00000276204,ENSG00000275969
chr9	69549365	69549704	9:69549365-69549704	ENSG00000229312,ENSG00000243888
chr9	69671934	69673347	9:69671934-69673347	ENSG00000261447,ENSG00000107282,ENSG00000196873
chr9	69745668	69746570	9:69745668-69746570	ENSG00000188647
chr9	69759145	69760185	9:69759145-69760185	ENSG00000188647,ENSG00000261447
chr9	69797735	69797940	9:69797735-69797940	-
chr9	69805685	69806413	9:69805685-69806413	ENSG00000204711,ENSG00000225626,ENSG00000260691
chr9	69811517	69811866	9:69811517-69811866	ENSG00000204711,ENSG00000225626
chr9	69822284	69822666	9:69822284-69822666	ENSG00000204711,ENSG00000225626,ENSG00000234394
chr9	69829550	69829805	9:69829550-69829805	ENSG00000204711,ENSG00000225626
chr9	69878071	69878353	9:69878071-69878353	ENSG00000241174,ENSG00000243888
chr9	69916930	69917282	9:69916930-69917282	ENSG00000243888,ENSG00000260691
chr9	69919567	69919872	9:69919567-69919872	ENSG00000236801,ENSG00000243888,ENSG00000260691
chr9	69945496	69946062	9:69945496-69946062	ENSG00000236801,ENSG00000222465
chr9	69946844	69947244	9:69946844-69947244	ENSG00000236801,ENSG00000222465
chr9	69971983	69972199	9:69971983-69972199	ENSG00000236801,ENSG00000222465
chr9	69975653	69975989	9:69975653-69975989	ENSG00000236801,ENSG00000222465,ENSG00000260691
chr9	70005936	70006202	9:70005936-70006202	ENSG00000236801,ENSG00000222465
chr9	70013767	70014113	9:70013767-70014113	ENSG00000222465
chr9	70038174	70038492	9:70038174-70038492	-
chr9	70043755	70044671	9:70043755-70044671	ENSG00000236801,ENSG00000222465,ENSG00000165072
chr9	70053843	70054202	9:70053843-70054202	ENSG00000236801,ENSG00000222465,ENSG00000165072
chr9	70061072	70061445	9:70061072-70061445	ENSG00000236801,ENSG00000222465,ENSG00000165072,ENSG00000204706,ENSG00000260691
chr9	70080283	70080957	9:70080283-70080957	ENSG00000204706
chr9	70093836	70094293	9:70093836-70094293	ENSG00000222465,ENSG00000204706
chr9	70110633	70111204	9:70110633-70111204	ENSG00000236801,ENSG00000222465,ENSG00000204706
chr9	70258260	70259587	9:70258260-70259587	ENSG00000239180,ENSG00000274421,ENSG00000198887,ENSG00000236801,ENSG00000268364,ENSG00000222465
chr9	70340773	70340994	9:70340773-70340994	ENSG00000239180,ENSG00000274421,ENSG00000198887
chr9	70357100	70357605	9:70357100-70357605	ENSG00000239180,ENSG00000274421,ENSG00000198887
chr9	70392154	70392668	9:70392154-70392668	ENSG00000239180,ENSG00000274421,ENSG00000236801,ENSG00000260691
chr9	70398067	70398570	9:70398067-70398570	ENSG00000223966,ENSG00000232086,ENSG00000119138,ENSG00000239180,ENSG00000274421,ENSG00000198887,ENSG00000236801,ENSG00000222465
chr9	70406288	70406764	9:70406288-70406764	ENSG00000119138,ENSG00000239180,ENSG00000274421,ENSG00000198887,ENSG00000236801
chr9	70413432	70414456	9:70413432-70414456	ENSG00000119138
chr9	70418840	70420877	9:70418840-70420877	ENSG00000119138,ENSG00000239180,ENSG00000274421
chr9	70485123	70485782	9:70485123-70485782	ENSG00000239180,ENSG00000274421
chr9	70488169	70488499	9:70488169-70488499	ENSG00000239180,ENSG00000274421
chr9	70494167	70495020	9:70494167-70495020	ENSG00000239180,ENSG00000274421
chr9	70557905	70558266	9:70557905-70558266	ENSG00000272232
chr9	70563337	70564221	9:70563337-70564221	ENSG00000223966,ENSG00000232086,ENSG00000272232,ENSG00000239180,ENSG00000274421,ENSG00000236801,ENSG00000222465
chr9	70577230	70577580	9:70577230-70577580	ENSG00000272232
chr9	70580638	70580927	9:70580638-70580927	ENSG00000272232,ENSG00000234394
chr9	70602415	70602693	9:70602415-70602693	ENSG00000239180,ENSG00000274421,ENSG00000198887
chr9	70607842	70608435	9:70607842-70608435	ENSG00000223966,ENSG00000232086,ENSG00000239180,ENSG00000274421,ENSG00000198887,ENSG00000236801,ENSG00000222465,ENSG00000196873
chr9	70640125	70640422	9:70640125-70640422	-
chr9	70811692	70812033	9:70811692-70812033	ENSG00000207935
chr9	70861441	70862145	9:70861441-70862145	ENSG00000083067
chr9	70921265	70921492	9:70921265-70921492	ENSG00000224437
chr9	70924841	70925354	9:70924841-70925354	ENSG00000224437
chr9	71121481	71121794	9:71121481-71121794	ENSG00000083067
chr9	71145156	71145515	9:71145156-71145515	-
chr9	71177908	71178213	9:71177908-71178213	-
chr9	71183210	71183659	9:71183210-71183659	ENSG00000223966,ENSG00000232086
chr9	71249493	71250010	9:71249493-71250010	ENSG00000223966,ENSG00000232086
chr9	71285216	71285567	9:71285216-71285567	-
chr9	71446357	71447136	9:71446357-71447136	ENSG00000223966,ENSG00000232086,ENSG00000083067
chr9	71487083	71487339	9:71487083-71487339	-
chr9	71509117	71509515	9:71509117-71509515	-
chr9	71571136	71571431	9:71571136-71571431	ENSG00000229814
chr9	71587682	71587962	9:71587682-71587962	ENSG00000229814
chr9	71604389	71604733	9:71604389-71604733	ENSG00000135048,ENSG00000229814
chr9	71638515	71638916	9:71638515-71638916	-
chr9	71647093	71647556	9:71647093-71647556	-
chr9	71677739	71678284	9:71677739-71678284	-
chr9	71683773	71684301	9:71683773-71684301	ENSG00000135048
chr9	71685318	71685851	9:71685318-71685851	ENSG00000135048
chr9	71690563	71691061	9:71690563-71691061	ENSG00000135048
chr9	71719503	71720013	9:71719503-71720013	ENSG00000135048
chr9	71746771	71747031	9:71746771-71747031	-
chr9	71747509	71747835	9:71747509-71747835	ENSG00000135048
chr9	71748363	71748687	9:71748363-71748687	-
chr9	71768322	71769827	9:71768322-71769827	ENSG00000135048
chr9	71774955	71775254	9:71774955-71775254	-
chr9	71795455	71795735	9:71795455-71795735	ENSG00000271166
chr9	71806777	71807424	9:71806777-71807424	ENSG00000235523,ENSG00000286823,ENSG00000204669,ENSG00000236060,ENSG00000271166,ENSG00000135048
chr9	71822447	71822925	9:71822447-71822925	ENSG00000135048
chr9	71885592	71886236	9:71885592-71886236	ENSG00000200922
chr9	71897471	71897909	9:71897471-71897909	ENSG00000155621,ENSG00000200922,ENSG00000107362
chr9	71910702	71911777	9:71910702-71911777	ENSG00000155621,ENSG00000200922,ENSG00000107362
chr9	71980463	71981118	9:71980463-71981118	ENSG00000236060
chr9	71992647	71993097	9:71992647-71993097	ENSG00000235523,ENSG00000224820,ENSG00000286823,ENSG00000204669,ENSG00000236060
chr9	72024966	72025289	9:72024966-72025289	ENSG00000235523,ENSG00000224820,ENSG00000286823,ENSG00000204669,ENSG00000236060
chr9	72038893	72039235	9:72038893-72039235	ENSG00000235523,ENSG00000224820,ENSG00000286823,ENSG00000204669,ENSG00000236060
chr9	72041885	72042220	9:72041885-72042220	ENSG00000235523,ENSG00000224820,ENSG00000286823,ENSG00000204669
chr9	72149484	72149731	9:72149484-72149731	ENSG00000119125,ENSG00000224820,ENSG00000286823,ENSG00000204669
chr9	72167197	72167597	9:72167197-72167597	ENSG00000224820,ENSG00000286823,ENSG00000204669
chr9	72193467	72193961	9:72193467-72193961	ENSG00000235523,ENSG00000119125,ENSG00000224820,ENSG00000286823,ENSG00000204669
chr9	72271822	72272108	9:72271822-72272108	ENSG00000233933,ENSG00000235523,ENSG00000224820,ENSG00000286823,ENSG00000204669
chr9	72280852	72281336	9:72280852-72281336	ENSG00000252428,ENSG00000233933,ENSG00000235523
chr9	72292135	72292597	9:72292135-72292597	ENSG00000252428
chr9	72305153	72305699	9:72305153-72305699	ENSG00000225434,ENSG00000252428
chr9	72312494	72312929	9:72312494-72312929	ENSG00000225434,ENSG00000252428
chr9	72356019	72356504	9:72356019-72356504	ENSG00000107372
chr9	72364201	72366023	9:72364201-72366023	ENSG00000107372
chr9	72371346	72371898	9:72371346-72371898	ENSG00000107372
chr9	72393985	72394346	9:72393985-72394346	-
chr9	72396665	72396998	9:72396665-72396998	-
chr9	72443392	72444289	9:72443392-72444289	ENSG00000230003
chr9	72464769	72465314	9:72464769-72465314	ENSG00000165091,ENSG00000225947,ENSG00000230003,ENSG00000235523
chr9	72479177	72479530	9:72479177-72479530	ENSG00000225947
chr9	72527161	72528047	9:72527161-72528047	ENSG00000165091
chr9	72586615	72587200	9:72586615-72587200	ENSG00000165091,ENSG00000252428
chr9	72592876	72593291	9:72592876-72593291	ENSG00000165091,ENSG00000107372,ENSG00000252428,ENSG00000233933,ENSG00000235523
chr9	72649002	72649307	9:72649002-72649307	ENSG00000236862,ENSG00000165091
chr9	72734694	72735164	9:72734694-72735164	ENSG00000229753,ENSG00000236862,ENSG00000224820
chr9	72822626	72822849	9:72822626-72822849	-
chr9	72837054	72837288	9:72837054-72837288	-
chr9	72857001	72857331	9:72857001-72857331	ENSG00000236849
chr9	72871536	72871817	9:72871536-72871817	ENSG00000236849
chr9	72925535	72925948	9:72925535-72925948	-
chr9	72952841	72953563	9:72952841-72953563	ENSG00000165092
chr9	72987836	72988334	9:72987836-72988334	ENSG00000228024,ENSG00000165092,ENSG00000236849
chr9	72996921	72997971	9:72996921-72997971	ENSG00000228024,ENSG00000165092,ENSG00000236849
chr9	73008090	73008490	9:73008090-73008490	-
chr9	73009969	73010399	9:73009969-73010399	ENSG00000228024,ENSG00000165092,ENSG00000236849
chr9	73022997	73023619	9:73022997-73023619	ENSG00000228024,ENSG00000165092,ENSG00000236849
chr9	73054044	73054321	9:73054044-73054321	ENSG00000228024
chr9	73081998	73082278	9:73081998-73082278	ENSG00000228024,ENSG00000165092,ENSG00000236849
chr9	73107593	73107927	9:73107593-73107927	-
chr9	73114109	73114319	9:73114109-73114319	-
chr9	73132090	73132737	9:73132090-73132737	ENSG00000135046
chr9	73144057	73144383	9:73144057-73144383	ENSG00000135046
chr9	73147738	73147954	9:73147738-73147954	ENSG00000135046
chr9	73149398	73149747	9:73149398-73149747	ENSG00000135046
chr9	73151712	73151982	9:73151712-73151982	ENSG00000135046
chr9	73154882	73155403	9:73154882-73155403	ENSG00000135046
chr9	73167545	73168067	9:73167545-73168067	ENSG00000135046
chr9	73200650	73200976	9:73200650-73200976	ENSG00000286944,ENSG00000232590,ENSG00000286840
chr9	73270944	73271529	9:73270944-73271529	ENSG00000286944,ENSG00000212454,ENSG00000236701,ENSG00000232590,ENSG00000286840,ENSG00000221844
chr9	73437806	73438006	9:73437806-73438006	ENSG00000212454,ENSG00000236701,ENSG00000232590,ENSG00000286840,ENSG00000221844
chr9	73869168	73869740	9:73869168-73869740	ENSG00000286944,ENSG00000223368,ENSG00000212454,ENSG00000236701,ENSG00000232590,ENSG00000286840,ENSG00000221844
chr9	74173040	74173436	9:74173040-74173436	ENSG00000212454,ENSG00000236701,ENSG00000232590,ENSG00000286840
chr9	74277500	74277853	9:74277500-74277853	ENSG00000286944,ENSG00000212454,ENSG00000236701,ENSG00000232590,ENSG00000286840
chr9	74282609	74283038	9:74282609-74283038	ENSG00000286944,ENSG00000212454,ENSG00000236701
chr9	74309790	74310111	9:74309790-74310111	ENSG00000286944,ENSG00000227809,ENSG00000212454,ENSG00000236701,ENSG00000232590,ENSG00000286840,ENSG00000221844
chr9	74322736	74323331	9:74322736-74323331	ENSG00000286944,ENSG00000227809,ENSG00000212454,ENSG00000236701
chr9	74330836	74331060	9:74330836-74331060	-
chr9	74333355	74334023	9:74333355-74334023	ENSG00000286944,ENSG00000227809,ENSG00000212454,ENSG00000236701,ENSG00000232590,ENSG00000286840,ENSG00000221844
chr9	74379680	74380023	9:74379680-74380023	ENSG00000227809
chr9	74463830	74464168	9:74463830-74464168	ENSG00000286944,ENSG00000236701
chr9	74497923	74499003	9:74497923-74499003	ENSG00000198963,ENSG00000224825
chr9	74499946	74500184	9:74499946-74500184	ENSG00000198963,ENSG00000224825
chr9	74557614	74557889	9:74557614-74557889	ENSG00000286944,ENSG00000236701
chr9	74578061	74578361	9:74578061-74578361	ENSG00000286944,ENSG00000212454,ENSG00000236701,ENSG00000232590
chr9	74742809	74743258	9:74742809-74743258	ENSG00000270954,ENSG00000202217,ENSG00000286944
chr9	74773986	74774222	9:74773986-74774222	ENSG00000278040,ENSG00000229587,ENSG00000224297,ENSG00000270954,ENSG00000202217
chr9	74865006	74865486	9:74865006-74865486	ENSG00000224297,ENSG00000252758,ENSG00000270954,ENSG00000202217,ENSG00000119121
chr9	74886960	74887652	9:74886960-74887652	ENSG00000224297,ENSG00000252758,ENSG00000270954,ENSG00000202217,ENSG00000119121
chr9	74951845	74953250	9:74951845-74953250	ENSG00000278040,ENSG00000229587,ENSG00000203321,ENSG00000135045,ENSG00000224297,ENSG00000270954,ENSG00000202217
chr9	75002124	75002824	9:75002124-75002824	ENSG00000278040,ENSG00000229587,ENSG00000156017,ENSG00000203321,ENSG00000135045,ENSG00000224297,ENSG00000252758,ENSG00000270954,ENSG00000202217
chr9	75027602	75028777	9:75027602-75028777	ENSG00000134996,ENSG00000106733,ENSG00000278040,ENSG00000229587,ENSG00000156017,ENSG00000224297,ENSG00000270954,ENSG00000202217
chr9	75077152	75077589	9:75077152-75077589	ENSG00000134996,ENSG00000106733,ENSG00000278040,ENSG00000229587,ENSG00000224297,ENSG00000270954,ENSG00000202217
chr9	75087812	75089134	9:75087812-75089134	ENSG00000134996,ENSG00000106733,ENSG00000156017
chr9	75142267	75142589	9:75142267-75142589	-
chr9	75147689	75148003	9:75147689-75148003	-
chr9	75149655	75150457	9:75149655-75150457	-
chr9	75156914	75157160	9:75156914-75157160	ENSG00000200041
chr9	75176327	75176560	9:75176327-75176560	ENSG00000200041
chr9	75185543	75185824	9:75185543-75185824	ENSG00000212316,ENSG00000200041
chr9	75201097	75201323	9:75201097-75201323	ENSG00000212316
chr9	75203133	75203329	9:75203133-75203329	ENSG00000212316
chr9	75238282	75238773	9:75238282-75238773	ENSG00000235707
chr9	75246180	75246433	9:75246180-75246433	ENSG00000235707
chr9	75265606	75265895	9:75265606-75265895	ENSG00000235707
chr9	75455561	75455903	9:75455561-75455903	ENSG00000234644,ENSG00000236376,ENSG00000235707
chr9	75604482	75604953	9:75604482-75604953	ENSG00000234644,ENSG00000236376,ENSG00000235707
chr9	75671328	75671767	9:75671328-75671767	ENSG00000234644,ENSG00000236376,ENSG00000235707
chr9	75869163	75869534	9:75869163-75869534	ENSG00000234644,ENSG00000236376,ENSG00000235707
chr9	75873813	75874144	9:75873813-75874144	ENSG00000234644,ENSG00000235707
chr9	75885166	75885631	9:75885166-75885631	ENSG00000099139
chr9	75890282	75891499	9:75890282-75891499	ENSG00000099139
chr9	75937887	75938131	9:75937887-75938131	-
chr9	75939646	75939956	9:75939646-75939956	-
chr9	75979348	75979551	9:75979348-75979551	-
chr9	76008437	76008701	9:76008437-76008701	-
chr9	76024046	76024529	9:76024046-76024529	-
chr9	76137105	76137345	9:76137105-76137345	-
chr9	76143845	76144100	9:76143845-76144100	-
chr9	76166599	76167067	9:76166599-76167067	ENSG00000231137,ENSG00000234644,ENSG00000235707
chr9	76180981	76181629	9:76180981-76181629	ENSG00000231137,ENSG00000099139
chr9	76203295	76203788	9:76203295-76203788	ENSG00000231137
chr9	76216043	76216530	9:76216043-76216530	ENSG00000231137
chr9	76245448	76246028	9:76245448-76246028	ENSG00000231137
chr9	76269695	76270118	9:76269695-76270118	ENSG00000231137
chr9	76302906	76303252	9:76302906-76303252	ENSG00000231137,ENSG00000099139
chr9	76325251	76325781	9:76325251-76325781	ENSG00000233814,ENSG00000231137,ENSG00000235707
chr9	76351095	76351292	9:76351095-76351292	ENSG00000233814
chr9	76352099	76352437	9:76352099-76352437	ENSG00000233814,ENSG00000231137
chr9	76358964	76359456	9:76358964-76359456	ENSG00000233814
chr9	76375266	76375568	9:76375266-76375568	ENSG00000135002
chr9	76393867	76395234	9:76393867-76395234	ENSG00000233814,ENSG00000234618,ENSG00000135002
chr9	76399922	76400197	9:76399922-76400197	ENSG00000233814,ENSG00000234618,ENSG00000135002
chr9	76403379	76403634	9:76403379-76403634	ENSG00000233814,ENSG00000234618,ENSG00000135002
chr9	76447434	76447937	9:76447434-76447937	ENSG00000225937,ENSG00000233814,ENSG00000187210
chr9	76456133	76456611	9:76456133-76456611	ENSG00000233814,ENSG00000187210
chr9	76458977	76459591	9:76458977-76459591	ENSG00000233814,ENSG00000187210
chr9	76472001	76472498	9:76472001-76472498	ENSG00000187210
chr9	76478085	76478657	9:76478085-76478657	ENSG00000274326,ENSG00000219149,ENSG00000233814,ENSG00000187210
chr9	76490678	76491575	9:76490678-76491575	ENSG00000219149,ENSG00000233814
chr9	76516347	76517015	9:76516347-76517015	ENSG00000219149
chr9	76562294	76562838	9:76562294-76562838	ENSG00000219149
chr9	76571286	76571595	9:76571286-76571595	ENSG00000219149
chr9	76574263	76574648	9:76574263-76574648	ENSG00000219149
chr9	76576330	76576683	9:76576330-76576683	ENSG00000277320,ENSG00000219149,ENSG00000233814
chr9	76580338	76580550	9:76580338-76580550	ENSG00000219149
chr9	76585561	76585823	9:76585561-76585823	ENSG00000233526,ENSG00000219149
chr9	76595706	76596095	9:76595706-76596095	ENSG00000219149
chr9	76603662	76604050	9:76603662-76604050	ENSG00000219149
chr9	76605233	76605775	9:76605233-76605775	-
chr9	76614989	76615563	9:76614989-76615563	ENSG00000106772,ENSG00000219149
chr9	76629466	76630032	9:76629466-76630032	-
chr9	76643513	76644194	9:76643513-76644194	ENSG00000106772
chr9	76650854	76651641	9:76650854-76651641	ENSG00000106772
chr9	76658640	76659061	9:76658640-76659061	ENSG00000106772
chr9	76666124	76666392	9:76666124-76666392	-
chr9	76667565	76667796	9:76667565-76667796	-
chr9	76691667	76691915	9:76691667-76691915	ENSG00000225937,ENSG00000106772
chr9	76692143	76692414	9:76692143-76692414	ENSG00000225937,ENSG00000106772
chr9	76693887	76694215	9:76693887-76694215	ENSG00000225937,ENSG00000106772
chr9	76704728	76705111	9:76704728-76705111	ENSG00000225937
chr9	76736247	76736558	9:76736247-76736558	ENSG00000277320,ENSG00000274326,ENSG00000225937
chr9	76743942	76744563	9:76743942-76744563	ENSG00000236604,ENSG00000277320,ENSG00000274326,ENSG00000225937
chr9	76756182	76756504	9:76756182-76756504	ENSG00000277320,ENSG00000274326,ENSG00000225937
chr9	76906068	76906792	9:76906068-76906792	ENSG00000233526,ENSG00000229857,ENSG00000236604,ENSG00000230335,ENSG00000286332,ENSG00000277320,ENSG00000106772
chr9	76912629	76912931	9:76912629-76912931	ENSG00000229857,ENSG00000236604,ENSG00000230335,ENSG00000286332,ENSG00000277320,ENSG00000274326,ENSG00000106772
chr9	77011994	77012503	9:77011994-77012503	ENSG00000233526,ENSG00000232851,ENSG00000204612,ENSG00000229857,ENSG00000236604,ENSG00000230335,ENSG00000277320,ENSG00000274326
chr9	77018700	77019017	9:77018700-77019017	ENSG00000233526,ENSG00000232851,ENSG00000204612,ENSG00000229857,ENSG00000236604
chr9	77020396	77020940	9:77020396-77020940	ENSG00000233526,ENSG00000232851,ENSG00000204612,ENSG00000229857,ENSG00000236604,ENSG00000277320
chr9	77022810	77023209	9:77022810-77023209	ENSG00000233526,ENSG00000232851,ENSG00000204612,ENSG00000229857,ENSG00000236604
chr9	77167256	77167611	9:77167256-77167611	ENSG00000197969,ENSG00000232998
chr9	77176923	77177888	9:77176923-77177888	ENSG00000197969,ENSG00000232998
chr9	77419104	77419507	9:77419104-77419507	-
chr9	77433605	77434139	9:77433605-77434139	ENSG00000156049
chr9	77453790	77454335	9:77453790-77454335	ENSG00000231373
chr9	77456951	77457259	9:77456951-77457259	ENSG00000231373
chr9	77458102	77458296	9:77458102-77458296	ENSG00000231373
chr9	77476185	77476495	9:77476185-77476495	-
chr9	77489214	77489976	9:77489214-77489976	ENSG00000231373
chr9	77514993	77515501	9:77514993-77515501	-
chr9	77556795	77557005	9:77556795-77557005	-
chr9	77561443	77561953	9:77561443-77561953	-
chr9	77588239	77588594	9:77588239-77588594	ENSG00000228248
chr9	77592587	77592781	9:77592587-77592781	ENSG00000228248
chr9	77595436	77595995	9:77595436-77595995	ENSG00000201711,ENSG00000228248
chr9	77647662	77648196	9:77647662-77648196	ENSG00000201711,ENSG00000156049
chr9	77648476	77648810	9:77648476-77648810	ENSG00000201711,ENSG00000156049
chr9	77649170	77649607	9:77649170-77649607	ENSG00000201711,ENSG00000156049
chr9	77709482	77709959	9:77709482-77709959	ENSG00000201711
chr9	77712802	77713142	9:77712802-77713142	-
chr9	77731135	77731390	9:77731135-77731390	-
chr9	77751489	77751944	9:77751489-77751944	-
chr9	77761754	77762348	9:77761754-77762348	-
chr9	77769199	77769792	9:77769199-77769792	-
chr9	77783503	77783808	9:77783503-77783808	-
chr9	77807343	77807643	9:77807343-77807643	-
chr9	77808970	77809243	9:77808970-77809243	-
chr9	77819595	77820151	9:77819595-77820151	-
chr9	77820416	77820629	9:77820416-77820629	-
chr9	77827351	77827679	9:77827351-77827679	-
chr9	77842127	77842580	9:77842127-77842580	-
chr9	77852121	77852592	9:77852121-77852592	-
chr9	77864537	77864943	9:77864537-77864943	-
chr9	77878912	77879230	9:77878912-77879230	-
chr9	77892186	77892478	9:77892186-77892478	-
chr9	77896649	77896983	9:77896649-77896983	-
chr9	77909271	77909847	9:77909271-77909847	-
chr9	77916491	77916706	9:77916491-77916706	-
chr9	77927353	77927838	9:77927353-77927838	-
chr9	77935187	77935423	9:77935187-77935423	-
chr9	77936034	77936555	9:77936034-77936555	-
chr9	77944693	77945295	9:77944693-77945295	-
chr9	77953620	77954272	9:77953620-77954272	-
chr9	77977260	77977740	9:77977260-77977740	ENSG00000156052
chr9	77978205	77978606	9:77978205-77978606	ENSG00000156052
chr9	77983278	77983503	9:77983278-77983503	-
chr9	77987134	77987337	9:77987134-77987337	-
chr9	77997973	77998250	9:77997973-77998250	-
chr9	78004709	78005135	9:78004709-78005135	-
chr9	78014885	78015630	9:78014885-78015630	ENSG00000156052
chr9	78022981	78023503	9:78022981-78023503	ENSG00000156052
chr9	78031010	78032625	9:78031010-78032625	ENSG00000156052
chr9	78097350	78097877	9:78097350-78097877	ENSG00000228781,ENSG00000233947,ENSG00000222452
chr9	78103903	78104443	9:78103903-78104443	ENSG00000228781,ENSG00000233947,ENSG00000222452
chr9	78119083	78119426	9:78119083-78119426	ENSG00000228781,ENSG00000233947,ENSG00000222452
chr9	78121424	78121749	9:78121424-78121749	ENSG00000228781,ENSG00000233947,ENSG00000222452
chr9	78132796	78133059	9:78132796-78133059	ENSG00000228781,ENSG00000233947,ENSG00000222452,ENSG00000233457
chr9	78144638	78145117	9:78144638-78145117	ENSG00000228781,ENSG00000233947,ENSG00000222452,ENSG00000233457
chr9	78149873	78150088	9:78149873-78150088	ENSG00000228781,ENSG00000233947,ENSG00000222452,ENSG00000233457
chr9	78201108	78201738	9:78201108-78201738	ENSG00000148019,ENSG00000234819,ENSG00000228781,ENSG00000233947,ENSG00000222452
chr9	78213669	78214109	9:78213669-78214109	ENSG00000234819,ENSG00000228781,ENSG00000233947,ENSG00000222452
chr9	78235794	78236699	9:78235794-78236699	ENSG00000148019
chr9	78296784	78297747	9:78296784-78297747	ENSG00000135069,ENSG00000148019
chr9	78314295	78314845	9:78314295-78314845	ENSG00000135069
chr9	78315426	78315711	9:78315426-78315711	-
chr9	78325275	78325683	9:78325275-78325683	-
chr9	78369778	78370021	9:78369778-78370021	-
chr9	78383190	78383672	9:78383190-78383672	-
chr9	78406162	78406439	9:78406162-78406439	-
chr9	78407066	78407291	9:78407066-78407291	-
chr9	78432160	78432427	9:78432160-78432427	-
chr9	78439404	78439719	9:78439404-78439719	-
chr9	78547863	78548097	9:78547863-78548097	-
chr9	78582960	78583224	9:78582960-78583224	ENSG00000270627
chr9	78592766	78593032	9:78592766-78593032	ENSG00000270627
chr9	78598253	78598458	9:78598253-78598458	ENSG00000270627
chr9	78695492	78695822	9:78695492-78695822	ENSG00000237257
chr9	78707294	78707789	9:78707294-78707789	ENSG00000260995,ENSG00000237257
chr9	78713839	78714353	9:78713839-78714353	ENSG00000237257
chr9	78821257	78821596	9:78821257-78821596	ENSG00000237257
chr9	79040772	79041049	9:79040772-79041049	ENSG00000260995,ENSG00000226234
chr9	79053732	79054157	9:79053732-79054157	ENSG00000236521,ENSG00000260995,ENSG00000226234
chr9	79129844	79130087	9:79129844-79130087	ENSG00000260995
chr9	79238012	79238326	9:79238012-79238326	ENSG00000186940,ENSG00000260995
chr9	79256790	79257203	9:79256790-79257203	ENSG00000260995
chr9	79257742	79258192	9:79257742-79258192	ENSG00000260995
chr9	79264616	79265304	9:79264616-79265304	ENSG00000225901,ENSG00000236521,ENSG00000230945,ENSG00000280366,ENSG00000186940,ENSG00000260995
chr9	79284045	79284439	9:79284045-79284439	ENSG00000236521,ENSG00000230945,ENSG00000186940,ENSG00000260995
chr9	79287238	79287758	9:79287238-79287758	ENSG00000186940
chr9	79357560	79357920	9:79357560-79357920	ENSG00000236521,ENSG00000230945,ENSG00000280366,ENSG00000186940,ENSG00000260995
chr9	79439317	79439681	9:79439317-79439681	ENSG00000230945,ENSG00000186940
chr9	79461722	79461943	9:79461722-79461943	ENSG00000230945,ENSG00000186940
chr9	79471741	79472012	9:79471741-79472012	ENSG00000280366,ENSG00000186940
chr9	79478289	79478755	9:79478289-79478755	ENSG00000280366
chr9	79565160	79565495	9:79565160-79565495	ENSG00000106829,ENSG00000233086
chr9	79571405	79572233	9:79571405-79572233	ENSG00000106829,ENSG00000233086
chr9	79581682	79582142	9:79581682-79582142	ENSG00000106829
chr9	79583978	79584297	9:79583978-79584297	ENSG00000106829
chr9	79584557	79585019	9:79584557-79585019	ENSG00000106829
chr9	79592929	79593478	9:79592929-79593478	ENSG00000106829
chr9	79611233	79611818	9:79611233-79611818	-
chr9	79623945	79624768	9:79623945-79624768	ENSG00000106829
chr9	79651141	79651726	9:79651141-79651726	ENSG00000106829
chr9	79662325	79662812	9:79662325-79662812	ENSG00000106829
chr9	79664540	79664932	9:79664540-79664932	ENSG00000106829
chr9	79672626	79672847	9:79672626-79672847	-
chr9	79686861	79687559	9:79686861-79687559	ENSG00000230945,ENSG00000280366,ENSG00000106829,ENSG00000230846
chr9	79695881	79696095	9:79695881-79696095	ENSG00000106829
chr9	79701690	79702094	9:79701690-79702094	ENSG00000106829
chr9	79711490	79712139	9:79711490-79712139	ENSG00000106829
chr9	79724579	79724830	9:79724579-79724830	-
chr9	79812517	79813077	9:79812517-79813077	ENSG00000236521,ENSG00000230945,ENSG00000280366,ENSG00000279715,ENSG00000270691,ENSG00000230846
chr9	79868755	79869213	9:79868755-79869213	ENSG00000230945,ENSG00000280366,ENSG00000279715,ENSG00000260564,ENSG00000232494,ENSG00000238002,ENSG00000270691
chr9	79878132	79878672	9:79878132-79878672	ENSG00000230945,ENSG00000280366,ENSG00000279715,ENSG00000260564,ENSG00000232494,ENSG00000270691
chr9	79883104	79883519	9:79883104-79883519	ENSG00000230945,ENSG00000280366,ENSG00000279715,ENSG00000260564,ENSG00000232494,ENSG00000270691
chr9	79922208	79922836	9:79922208-79922836	ENSG00000230945,ENSG00000280366,ENSG00000279715,ENSG00000270691,ENSG00000230846
chr9	80664272	80664883	9:80664272-80664883	ENSG00000240632,ENSG00000200969,ENSG00000252167,ENSG00000226798,ENSG00000234637,ENSG00000225901,ENSG00000232981,ENSG00000236521,ENSG00000189357,ENSG00000267559,ENSG00000186788,ENSG00000237770,ENSG00000214929,ENSG00000231649,ENSG00000230360,ENSG00000286612
chr9	81062274	81062497	9:81062274-81062497	ENSG00000226798,ENSG00000234637,ENSG00000225901,ENSG00000232981,ENSG00000236521,ENSG00000189357,ENSG00000186788
chr9	81113251	81113936	9:81113251-81113936	ENSG00000240632,ENSG00000200969,ENSG00000252167,ENSG00000226798,ENSG00000234637,ENSG00000225901,ENSG00000232981,ENSG00000236521,ENSG00000230945,ENSG00000189357,ENSG00000267559,ENSG00000186788,ENSG00000237770,ENSG00000214929,ENSG00000231649,ENSG00000230360,ENSG00000235377,ENSG00000232749
chr9	81119736	81120191	9:81119736-81120191	ENSG00000240632,ENSG00000200969,ENSG00000252167,ENSG00000226798,ENSG00000234637,ENSG00000225901,ENSG00000232981,ENSG00000236521,ENSG00000189357,ENSG00000267559,ENSG00000186788,ENSG00000237770,ENSG00000214929,ENSG00000231649,ENSG00000230360
chr9	81132089	81132796	9:81132089-81132796	ENSG00000240632,ENSG00000200969,ENSG00000252167,ENSG00000226798,ENSG00000234637,ENSG00000225901,ENSG00000232981,ENSG00000236521,ENSG00000189357,ENSG00000267559,ENSG00000186788,ENSG00000237770,ENSG00000214929,ENSG00000231649,ENSG00000230360
chr9	81409051	81409341	9:81409051-81409341	ENSG00000228375,ENSG00000226798,ENSG00000230846
chr9	81423772	81424175	9:81423772-81424175	ENSG00000228375
chr9	81465682	81466020	9:81465682-81466020	ENSG00000240632,ENSG00000200969,ENSG00000252167,ENSG00000226798,ENSG00000189357,ENSG00000267559,ENSG00000186788
chr9	81489119	81489513	9:81489119-81489513	ENSG00000240632,ENSG00000200969,ENSG00000252167,ENSG00000237072,ENSG00000226798,ENSG00000234637,ENSG00000189357,ENSG00000267559,ENSG00000186788,ENSG00000237770,ENSG00000214929
chr9	81508350	81508798	9:81508350-81508798	ENSG00000240632,ENSG00000200969,ENSG00000252167,ENSG00000226798,ENSG00000234637,ENSG00000230846,ENSG00000189357,ENSG00000267559,ENSG00000186788,ENSG00000237770,ENSG00000214929,ENSG00000231649,ENSG00000230360
chr9	81522952	81523385	9:81522952-81523385	-
chr9	81610353	81610634	9:81610353-81610634	ENSG00000240632,ENSG00000200969,ENSG00000252167,ENSG00000196781,ENSG00000226798,ENSG00000189357,ENSG00000267559,ENSG00000186788
chr9	81619570	81620398	9:81619570-81620398	ENSG00000196781
chr9	81655460	81656321	9:81655460-81656321	-
chr9	81663214	81663604	9:81663214-81663604	ENSG00000200969,ENSG00000252167
chr9	81682520	81683081	9:81682520-81683081	ENSG00000233926,ENSG00000196781
chr9	81688963	81690086	9:81688963-81690086	ENSG00000200969,ENSG00000252167,ENSG00000233926,ENSG00000196781
chr9	81728078	81728825	9:81728078-81728825	ENSG00000207206
chr9	81787926	81788435	9:81787926-81788435	ENSG00000240632,ENSG00000200969,ENSG00000252167,ENSG00000230846,ENSG00000267559,ENSG00000237770,ENSG00000214929,ENSG00000231649,ENSG00000230360
chr9	81821691	81822039	9:81821691-81822039	ENSG00000240632,ENSG00000200969,ENSG00000252167,ENSG00000237770,ENSG00000214929
chr9	82171005	82171327	9:82171005-82171327	ENSG00000240632,ENSG00000200969,ENSG00000252167,ENSG00000230846,ENSG00000267559,ENSG00000237770,ENSG00000214929,ENSG00000231649,ENSG00000230360,ENSG00000235377
chr9	82184587	82184955	9:82184587-82184955	ENSG00000240632,ENSG00000200969,ENSG00000252167,ENSG00000267559,ENSG00000237770,ENSG00000214929,ENSG00000231649,ENSG00000230360,ENSG00000235377,ENSG00000232749
chr9	82191014	82191894	9:82191014-82191894	ENSG00000240632,ENSG00000200969,ENSG00000252167,ENSG00000230846,ENSG00000189357,ENSG00000267559,ENSG00000186788,ENSG00000237770,ENSG00000228430,ENSG00000214929,ENSG00000231649,ENSG00000230360,ENSG00000235377,ENSG00000232749,ENSG00000278988,ENSG00000286612
chr9	82209926	82210134	9:82209926-82210134	ENSG00000267559,ENSG00000237770,ENSG00000228430,ENSG00000214929,ENSG00000231649,ENSG00000230360,ENSG00000235377
chr9	82234272	82234647	9:82234272-82234647	ENSG00000240632,ENSG00000200969,ENSG00000252167,ENSG00000267559,ENSG00000237770,ENSG00000228430,ENSG00000214929,ENSG00000231649,ENSG00000230360,ENSG00000235377,ENSG00000232749
chr9	82247252	82247879	9:82247252-82247879	ENSG00000240632,ENSG00000200969,ENSG00000252167,ENSG00000189357,ENSG00000267559,ENSG00000186788,ENSG00000237770,ENSG00000228430,ENSG00000214929,ENSG00000231649,ENSG00000230360,ENSG00000235377,ENSG00000225085,ENSG00000228123,ENSG00000232749
chr9	82339033	82339270	9:82339033-82339270	ENSG00000228123,ENSG00000232749
chr9	82418462	82418702	9:82418462-82418702	ENSG00000228430,ENSG00000230360,ENSG00000225085,ENSG00000228046,ENSG00000228123,ENSG00000232749
chr9	82490028	82490282	9:82490028-82490282	ENSG00000228430,ENSG00000228123,ENSG00000232749,ENSG00000278988
chr9	82580657	82580878	9:82580657-82580878	ENSG00000240632,ENSG00000232749,ENSG00000278988,ENSG00000286612
chr9	82593399	82594040	9:82593399-82594040	ENSG00000240632,ENSG00000200969,ENSG00000252167,ENSG00000226798,ENSG00000234637,ENSG00000236521,ENSG00000189357,ENSG00000267559,ENSG00000186788,ENSG00000237770,ENSG00000214929,ENSG00000231649,ENSG00000230360,ENSG00000235377,ENSG00000225085,ENSG00000228046,ENSG00000228123,ENSG00000232749,ENSG00000278988,ENSG00000286612
chr9	82599327	82599611	9:82599327-82599611	ENSG00000232749,ENSG00000278988,ENSG00000286612
chr9	82605240	82605504	9:82605240-82605504	ENSG00000200969,ENSG00000252167,ENSG00000232749,ENSG00000278988,ENSG00000286612
chr9	82606686	82607306	9:82606686-82607306	ENSG00000240632,ENSG00000200969,ENSG00000252167,ENSG00000267559,ENSG00000237770,ENSG00000214929,ENSG00000231649,ENSG00000232749,ENSG00000278988,ENSG00000286612
chr9	82732625	82732939	9:82732625-82732939	ENSG00000286612,ENSG00000233309
chr9	82741387	82741616	9:82741387-82741616	ENSG00000233309
chr9	82763969	82764802	9:82763969-82764802	ENSG00000240632,ENSG00000200969,ENSG00000252167,ENSG00000189357,ENSG00000267559,ENSG00000186788,ENSG00000237770,ENSG00000214929,ENSG00000231649,ENSG00000230360,ENSG00000235377,ENSG00000232749,ENSG00000286612,ENSG00000233309
chr9	82790957	82791372	9:82790957-82791372	ENSG00000240632,ENSG00000189357,ENSG00000186788,ENSG00000237770,ENSG00000214929,ENSG00000231649,ENSG00000235377,ENSG00000228123,ENSG00000232749,ENSG00000286612,ENSG00000233309
chr9	82860075	82860348	9:82860075-82860348	ENSG00000286612
chr9	82890935	82891329	9:82890935-82891329	-
chr9	82961568	82961789	9:82961568-82961789	ENSG00000186788
chr9	83006226	83006668	9:83006226-83006668	ENSG00000230846
chr9	83062577	83063381	9:83062577-83063381	ENSG00000165105,ENSG00000286451
chr9	83219301	83220166	9:83219301-83220166	ENSG00000251776,ENSG00000273806,ENSG00000229109
chr9	83239269	83239609	9:83239269-83239609	ENSG00000251776,ENSG00000273806,ENSG00000229109
chr9	83281016	83281713	9:83281016-83281713	ENSG00000251776,ENSG00000273806,ENSG00000172159,ENSG00000237529,ENSG00000251752
chr9	83299680	83299978	9:83299680-83299978	ENSG00000251776,ENSG00000273806,ENSG00000237529
chr9	83307113	83307573	9:83307113-83307573	ENSG00000251776,ENSG00000273806,ENSG00000172159
chr9	83334368	83334607	9:83334368-83334607	ENSG00000251776,ENSG00000273806,ENSG00000172159
chr9	83473365	83473892	9:83473365-83473892	ENSG00000172159
chr9	83508014	83508306	9:83508014-83508306	-
chr9	83511070	83511478	9:83511070-83511478	ENSG00000251776,ENSG00000273806,ENSG00000231616
chr9	83537806	83539005	9:83537806-83539005	ENSG00000251776,ENSG00000273806,ENSG00000172159
chr9	83544363	83544652	9:83544363-83544652	ENSG00000251776,ENSG00000273806,ENSG00000172159
chr9	83569436	83569638	9:83569436-83569638	-
chr9	83572604	83572860	9:83572604-83572860	ENSG00000251776,ENSG00000273806
chr9	83583290	83583547	9:83583290-83583547	ENSG00000251776,ENSG00000273806,ENSG00000199483,ENSG00000231616
chr9	83598455	83598942	9:83598455-83598942	ENSG00000251776,ENSG00000273806,ENSG00000199483
chr9	83622695	83624040	9:83622695-83624040	ENSG00000148057
chr9	83628580	83629041	9:83628580-83629041	ENSG00000148057
chr9	83649209	83649605	9:83649209-83649605	ENSG00000148057
chr9	83665558	83666116	9:83665558-83666116	ENSG00000135018,ENSG00000231616
chr9	83707111	83708741	9:83707111-83708741	ENSG00000135018,ENSG00000254473
chr9	83714278	83714774	9:83714278-83714774	ENSG00000135018,ENSG00000254473
chr9	83754594	83754797	9:83754594-83754797	ENSG00000165113,ENSG00000231616
chr9	83817033	83818308	9:83817033-83818308	ENSG00000165113,ENSG00000226877,ENSG00000231616
chr9	83920775	83921955	9:83920775-83921955	ENSG00000226877,ENSG00000231616,ENSG00000165115,ENSG00000165119,ENSG00000235298,ENSG00000178966,ENSG00000202523,ENSG00000227463,ENSG00000270166
chr9	83932082	83932318	9:83932082-83932318	ENSG00000231616,ENSG00000165115
chr9	83934747	83935040	9:83934747-83935040	ENSG00000165115
chr9	83937787	83938117	9:83937787-83938117	ENSG00000231616,ENSG00000165115,ENSG00000202523,ENSG00000227463,ENSG00000270166,ENSG00000285987
chr9	83956150	83957094	9:83956150-83957094	ENSG00000165118,ENSG00000165119,ENSG00000284179,ENSG00000235298,ENSG00000178966,ENSG00000202523,ENSG00000227463,ENSG00000270166
chr9	83964631	83965341	9:83964631-83965341	ENSG00000165118,ENSG00000165119,ENSG00000284179,ENSG00000235298,ENSG00000202523
chr9	83965567	83966388	9:83965567-83966388	ENSG00000165118,ENSG00000165119,ENSG00000284179,ENSG00000235298,ENSG00000202523
chr9	83979986	83981195	9:83979986-83981195	ENSG00000165118,ENSG00000165119,ENSG00000284179,ENSG00000235298,ENSG00000178966,ENSG00000202523,ENSG00000227463,ENSG00000270166
chr9	84140766	84140992	9:84140766-84140992	ENSG00000202523,ENSG00000227463,ENSG00000270166
chr9	84181419	84181627	9:84181419-84181627	ENSG00000202523,ENSG00000227463,ENSG00000270166
chr9	84207548	84208059	9:84207548-84208059	ENSG00000202523,ENSG00000227463,ENSG00000270166,ENSG00000197506
chr9	84224188	84224699	9:84224188-84224699	ENSG00000231616,ENSG00000202523,ENSG00000227463,ENSG00000270166,ENSG00000197506
chr9	84261108	84261384	9:84261108-84261384	ENSG00000231616,ENSG00000202523,ENSG00000227463,ENSG00000270166,ENSG00000285987
chr9	84266091	84266553	9:84266091-84266553	ENSG00000231616,ENSG00000202523,ENSG00000227463,ENSG00000270166,ENSG00000197506,ENSG00000233262,ENSG00000285987
chr9	84271146	84271864	9:84271146-84271864	ENSG00000231616,ENSG00000202523,ENSG00000227463,ENSG00000270166,ENSG00000197506,ENSG00000233262,ENSG00000285987
chr9	84293057	84293889	9:84293057-84293889	ENSG00000230846,ENSG00000231616,ENSG00000227463,ENSG00000270166,ENSG00000197506,ENSG00000233262,ENSG00000285987
chr9	84317540	84317756	9:84317540-84317756	ENSG00000197506,ENSG00000285987
chr9	84367785	84368241	9:84367785-84368241	ENSG00000197506
chr9	84371792	84372130	9:84371792-84372130	ENSG00000197506
chr9	84394195	84394532	9:84394195-84394532	ENSG00000197506
chr9	84397206	84397544	9:84397206-84397544	ENSG00000197506
chr9	84397855	84398081	9:84397855-84398081	-
chr9	84418856	84419529	9:84418856-84419529	ENSG00000197506,ENSG00000226590,ENSG00000285556,ENSG00000229454
chr9	84597204	84597469	9:84597204-84597469	ENSG00000228095
chr9	84667896	84668952	9:84667896-84668952	ENSG00000148053
chr9	84669737	84670039	9:84669737-84670039	ENSG00000148053
chr9	84697509	84697906	9:84697509-84697906	ENSG00000226590,ENSG00000285556
chr9	84709577	84709957	9:84709577-84709957	ENSG00000148053,ENSG00000226590,ENSG00000285556,ENSG00000287930,ENSG00000227412
chr9	84954031	84954604	9:84954031-84954604	ENSG00000226590,ENSG00000285556
chr9	85009430	85009749	9:85009430-85009749	ENSG00000226590,ENSG00000285556
chr9	85030256	85030570	9:85030256-85030570	ENSG00000226590,ENSG00000285556
chr9	85258825	85259352	9:85258825-85259352	ENSG00000226590,ENSG00000285556,ENSG00000287930,ENSG00000227412
chr9	85290031	85290637	9:85290031-85290637	ENSG00000226590,ENSG00000285556,ENSG00000287930,ENSG00000285634,ENSG00000227412,ENSG00000270688,ENSG00000232211
chr9	85310637	85311057	9:85310637-85311057	ENSG00000226590,ENSG00000285556,ENSG00000287930,ENSG00000285634,ENSG00000227412
chr9	85414507	85414712	9:85414507-85414712	ENSG00000226590,ENSG00000285556,ENSG00000285634,ENSG00000227412
chr9	85425306	85425586	9:85425306-85425586	ENSG00000285556,ENSG00000285634,ENSG00000227412
chr9	85432798	85433097	9:85432798-85433097	ENSG00000285634,ENSG00000227412
chr9	85522541	85523111	9:85522541-85523111	ENSG00000285556,ENSG00000285634,ENSG00000227412
chr9	85534466	85534780	9:85534466-85534780	ENSG00000227412
chr9	85610194	85610997	9:85610194-85610997	ENSG00000227412
chr9	85700335	85700846	9:85700335-85700846	ENSG00000135049,ENSG00000234424,ENSG00000229454,ENSG00000230303
chr9	85715509	85716310	9:85715509-85716310	ENSG00000135049,ENSG00000234424,ENSG00000229454,ENSG00000230303
chr9	85729967	85730200	9:85729967-85730200	ENSG00000135049,ENSG00000234424,ENSG00000229454
chr9	85733368	85733814	9:85733368-85733814	ENSG00000135049,ENSG00000234424,ENSG00000229454
chr9	85740970	85742421	9:85740970-85742421	ENSG00000135049,ENSG00000234424,ENSG00000229454,ENSG00000230303
chr9	85804928	85806033	9:85804928-85806033	ENSG00000230303,ENSG00000165121
chr9	85826317	85826616	9:85826317-85826616	ENSG00000230303,ENSG00000165121
chr9	85838276	85838676	9:85838276-85838676	ENSG00000230303,ENSG00000165121,ENSG00000231741,ENSG00000233713
chr9	85876725	85877116	9:85876725-85877116	ENSG00000229454,ENSG00000231741,ENSG00000287333,ENSG00000233713,ENSG00000187753,ENSG00000270688,ENSG00000223012
chr9	85892380	85892706	9:85892380-85892706	ENSG00000213711,ENSG00000231741,ENSG00000233713,ENSG00000187753,ENSG00000270688
chr9	85897905	85898383	9:85897905-85898383	ENSG00000213711,ENSG00000231741,ENSG00000233713,ENSG00000187753,ENSG00000270688
chr9	85900453	85900751	9:85900453-85900751	ENSG00000213711,ENSG00000231741
chr9	85940735	85941738	9:85940735-85941738	ENSG00000230303,ENSG00000165121,ENSG00000231741,ENSG00000135040,ENSG00000287333,ENSG00000233713,ENSG00000187753,ENSG00000270688,ENSG00000223012
chr9	86022793	86023058	9:86022793-86023058	ENSG00000287333,ENSG00000233713,ENSG00000187753,ENSG00000270688,ENSG00000223012
chr9	86098889	86099976	9:86098889-86099976	ENSG00000135052,ENSG00000287333,ENSG00000233713,ENSG00000187753,ENSG00000270688,ENSG00000223012
chr9	86106939	86107270	9:86106939-86107270	ENSG00000135052,ENSG00000287333,ENSG00000233713,ENSG00000187753,ENSG00000270688
chr9	86281925	86283183	9:86281925-86283183	ENSG00000187753,ENSG00000270688,ENSG00000223012,ENSG00000135070
chr9	86323294	86323671	9:86323294-86323671	ENSG00000187753,ENSG00000270688,ENSG00000223012,ENSG00000083223,ENSG00000214908
chr9	86337590	86337945	9:86337590-86337945	ENSG00000187753,ENSG00000270688,ENSG00000223012,ENSG00000083223,ENSG00000214908
chr9	86354010	86354990	9:86354010-86354990	ENSG00000187753,ENSG00000270688,ENSG00000223012,ENSG00000135070,ENSG00000083223,ENSG00000214908,ENSG00000222293
chr9	86369021	86369441	9:86369021-86369441	ENSG00000223012,ENSG00000214908,ENSG00000222293
chr9	86414464	86414682	9:86414464-86414682	ENSG00000235819,ENSG00000222293
chr9	86924333	86924573	9:86924333-86924573	ENSG00000232211,ENSG00000285686,ENSG00000288575,ENSG00000269994,ENSG00000231007,ENSG00000224887,ENSG00000212421
chr9	86945949	86947988	9:86945949-86947988	ENSG00000232211,ENSG00000285686,ENSG00000288575,ENSG00000180447,ENSG00000226237,ENSG00000269994,ENSG00000231007,ENSG00000224887,ENSG00000212421
chr9	86948525	86948858	9:86948525-86948858	ENSG00000232211,ENSG00000285686,ENSG00000288575,ENSG00000180447,ENSG00000226237,ENSG00000269994,ENSG00000231007,ENSG00000224887,ENSG00000212421
chr9	86961034	86961438	9:86961034-86961438	ENSG00000222293,ENSG00000232211,ENSG00000285686,ENSG00000288575,ENSG00000180447,ENSG00000226237,ENSG00000269994,ENSG00000231007,ENSG00000224887,ENSG00000212421
chr9	87123045	87123308	9:87123045-87123308	ENSG00000232211,ENSG00000285686,ENSG00000288575,ENSG00000269994,ENSG00000231007,ENSG00000224887,ENSG00000204446,ENSG00000212421
chr9	87148469	87149097	9:87148469-87149097	ENSG00000232211,ENSG00000285686,ENSG00000288575,ENSG00000269994,ENSG00000231007,ENSG00000224887,ENSG00000204446,ENSG00000212421
chr9	87324553	87324827	9:87324553-87324827	ENSG00000235819,ENSG00000222293,ENSG00000232211,ENSG00000285686,ENSG00000288575,ENSG00000269994,ENSG00000231007,ENSG00000224887,ENSG00000212421
chr9	87336575	87337265	9:87336575-87337265	ENSG00000222293,ENSG00000232211,ENSG00000212421,ENSG00000228373
chr9	87445635	87446000	9:87445635-87446000	ENSG00000288575,ENSG00000228373,ENSG00000286842
chr9	87479696	87480187	9:87479696-87480187	ENSG00000232211,ENSG00000285686,ENSG00000288575,ENSG00000212421,ENSG00000228373,ENSG00000286842,ENSG00000196730
chr9	87497567	87498595	9:87497567-87498595	ENSG00000196730
chr9	87504044	87504403	9:87504044-87504403	ENSG00000196730
chr9	87516345	87516644	9:87516345-87516644	ENSG00000196730,ENSG00000219928
chr9	87516988	87517210	9:87516988-87517210	ENSG00000219928
chr9	87517769	87518012	9:87517769-87518012	ENSG00000219928
chr9	87518799	87519239	9:87518799-87519239	ENSG00000196730,ENSG00000219928
chr9	87529764	87530063	9:87529764-87530063	ENSG00000219928
chr9	87554948	87555410	9:87554948-87555410	ENSG00000228373,ENSG00000236709
chr9	87556213	87556410	9:87556213-87556410	ENSG00000236709
chr9	87569587	87569811	9:87569587-87569811	-
chr9	87593339	87593818	9:87593339-87593818	-
chr9	87601312	87601568	9:87601312-87601568	-
chr9	87605289	87605990	9:87605289-87605990	ENSG00000228373
chr9	87614306	87614834	9:87614306-87614834	ENSG00000228373
chr9	87623009	87623342	9:87623009-87623342	ENSG00000232211,ENSG00000288575,ENSG00000228373,ENSG00000237747
chr9	87677053	87677343	9:87677053-87677343	ENSG00000237747,ENSG00000188029,ENSG00000276478,ENSG00000232743,ENSG00000277357,ENSG00000234460,ENSG00000177992
chr9	87683508	87683916	9:87683508-87683916	ENSG00000237747,ENSG00000276478,ENSG00000232743
chr9	87685665	87686401	9:87685665-87686401	ENSG00000135047,ENSG00000237747,ENSG00000188029,ENSG00000276478,ENSG00000232743,ENSG00000277357,ENSG00000177992
chr9	87714983	87715272	9:87714983-87715272	ENSG00000135047,ENSG00000237747
chr9	87722477	87722840	9:87722477-87722840	ENSG00000135047,ENSG00000237747
chr9	87725888	87726552	9:87725888-87726552	ENSG00000135047,ENSG00000237747
chr9	87792837	87793561	9:87792837-87793561	ENSG00000135047,ENSG00000237747,ENSG00000188029,ENSG00000276478,ENSG00000232743,ENSG00000277357,ENSG00000233884,ENSG00000214888,ENSG00000234460,ENSG00000177992
chr9	87840189	87840530	9:87840189-87840530	ENSG00000237747,ENSG00000188029,ENSG00000276478,ENSG00000237743,ENSG00000232743,ENSG00000277357,ENSG00000234575,ENSG00000233884,ENSG00000214888,ENSG00000234460,ENSG00000177992,ENSG00000230246
chr9	87923043	87923305	9:87923043-87923305	ENSG00000276478,ENSG00000232743,ENSG00000277357,ENSG00000233884,ENSG00000214888,ENSG00000234460,ENSG00000177992,ENSG00000230246,ENSG00000177910,ENSG00000276535,ENSG00000227638
chr9	87937891	87938383	9:87937891-87938383	ENSG00000277357,ENSG00000214888,ENSG00000234460,ENSG00000177992,ENSG00000230246,ENSG00000238110
chr9	87950896	87951203	9:87950896-87951203	ENSG00000177992,ENSG00000238110,ENSG00000283205
chr9	87973996	87974931	9:87973996-87974931	ENSG00000283205,ENSG00000156345,ENSG00000271923
chr9	88007280	88007511	9:88007280-88007511	ENSG00000234460,ENSG00000177992,ENSG00000271923,ENSG00000217716
chr9	88015575	88015901	9:88015575-88015901	ENSG00000271923,ENSG00000217716
chr9	88049256	88049471	9:88049256-88049471	ENSG00000271923,ENSG00000225385,ENSG00000276535
chr9	88076265	88077183	9:88076265-88077183	ENSG00000177992,ENSG00000271923,ENSG00000287750,ENSG00000225385,ENSG00000276535,ENSG00000229288,ENSG00000231804,ENSG00000227638
chr9	88093061	88093428	9:88093061-88093428	ENSG00000225385,ENSG00000177910,ENSG00000276535,ENSG00000229288
chr9	88129744	88129945	9:88129744-88129945	ENSG00000225385,ENSG00000177910,ENSG00000276535,ENSG00000229288,ENSG00000231804
chr9	88178963	88179493	9:88178963-88179493	ENSG00000276535,ENSG00000279154,ENSG00000204429,ENSG00000229288
chr9	88280914	88281279	9:88280914-88281279	ENSG00000229288,ENSG00000227638
chr9	88310248	88310801	9:88310248-88310801	ENSG00000276535,ENSG00000229288,ENSG00000226327,ENSG00000231804,ENSG00000227638
chr9	88322763	88323417	9:88322763-88323417	ENSG00000276535,ENSG00000229288,ENSG00000226327,ENSG00000231804,ENSG00000227638
chr9	88339263	88339685	9:88339263-88339685	ENSG00000276535,ENSG00000229288,ENSG00000231804,ENSG00000227638
chr9	88383310	88383562	9:88383310-88383562	ENSG00000287769,ENSG00000227638,ENSG00000106723
chr9	88387898	88389295	9:88387898-88389295	ENSG00000229288,ENSG00000287769,ENSG00000231804,ENSG00000227638,ENSG00000275017,ENSG00000106723
chr9	88521470	88521921	9:88521470-88521921	ENSG00000231804,ENSG00000227638
chr9	88532378	88532612	9:88532378-88532612	ENSG00000130045,ENSG00000231804,ENSG00000227638
chr9	88534327	88534871	9:88534327-88534871	ENSG00000130045,ENSG00000231804
chr9	88537763	88538208	9:88537763-88538208	ENSG00000229288,ENSG00000130045,ENSG00000231804,ENSG00000227638
chr9	88577681	88578282	9:88577681-88578282	ENSG00000231804
chr9	88596415	88596659	9:88596415-88596659	ENSG00000228189
chr9	88776962	88777319	9:88776962-88777319	ENSG00000265873,ENSG00000286414,ENSG00000228189
chr9	88778169	88778409	9:88778169-88778409	ENSG00000265873,ENSG00000286414,ENSG00000228189
chr9	88783615	88784041	9:88783615-88784041	ENSG00000228658,ENSG00000225856,ENSG00000265873,ENSG00000286414,ENSG00000228189
chr9	88831751	88832037	9:88831751-88832037	ENSG00000265873,ENSG00000286414,ENSG00000228189
chr9	88835057	88835483	9:88835057-88835483	ENSG00000228658,ENSG00000225856,ENSG00000265873,ENSG00000286414,ENSG00000228189
chr9	88852910	88853126	9:88852910-88853126	ENSG00000265873,ENSG00000286414,ENSG00000228189
chr9	88923650	88924113	9:88923650-88924113	ENSG00000228658,ENSG00000225856,ENSG00000265873,ENSG00000286414
chr9	88927484	88927891	9:88927484-88927891	ENSG00000228658,ENSG00000225856,ENSG00000265873,ENSG00000286414,ENSG00000228189
chr9	88989090	88989599	9:88989090-88989599	ENSG00000213694,ENSG00000228658,ENSG00000225856,ENSG00000265873,ENSG00000228189
chr9	88991398	88991835	9:88991398-88991835	ENSG00000213694,ENSG00000228658,ENSG00000225856
chr9	89000906	89001350	9:89000906-89001350	ENSG00000213694,ENSG00000228658,ENSG00000225856,ENSG00000265873,ENSG00000228189
chr9	89008837	89009058	9:89008837-89009058	ENSG00000224945,ENSG00000213694,ENSG00000228658,ENSG00000225856,ENSG00000265873,ENSG00000228189
chr9	89036950	89037211	9:89036950-89037211	ENSG00000224945,ENSG00000148082
chr9	89154669	89155023	9:89154669-89155023	ENSG00000224945
chr9	89179988	89180710	9:89179988-89180710	ENSG00000224945,ENSG00000148082
chr9	89234668	89234963	9:89234668-89234963	ENSG00000224945
chr9	89279115	89279715	9:89279115-89279715	ENSG00000224945
chr9	89282286	89282666	9:89282286-89282666	ENSG00000224945
chr9	89310389	89311430	9:89310389-89311430	ENSG00000187742,ENSG00000265112,ENSG00000123975
chr9	89318253	89319309	9:89318253-89319309	ENSG00000187742,ENSG00000265112,ENSG00000123975
chr9	89358987	89359295	9:89358987-89359295	ENSG00000187764,ENSG00000187742
chr9	89372469	89372778	9:89372469-89372778	ENSG00000187764
chr9	89375410	89375911	9:89375410-89375911	ENSG00000187764
chr9	89388124	89388693	9:89388124-89388693	ENSG00000187764
chr9	89400154	89400952	9:89400154-89400952	ENSG00000187764
chr9	89408632	89409198	9:89408632-89409198	ENSG00000187764
chr9	89418832	89419135	9:89418832-89419135	ENSG00000187764
chr9	89422215	89422514	9:89422215-89422514	ENSG00000187764
chr9	89426254	89426958	9:89426254-89426958	ENSG00000231799
chr9	89437292	89437616	9:89437292-89437616	ENSG00000231799,ENSG00000187764
chr9	89442574	89443151	9:89442574-89443151	ENSG00000231799,ENSG00000187764
chr9	89463906	89464401	9:89463906-89464401	ENSG00000225460,ENSG00000231799,ENSG00000187764
chr9	89470691	89470975	9:89470691-89470975	ENSG00000225460,ENSG00000187764
chr9	89477661	89478390	9:89477661-89478390	ENSG00000225460,ENSG00000187764
chr9	89483918	89484361	9:89483918-89484361	ENSG00000225460,ENSG00000187764
chr9	89497207	89497616	9:89497207-89497616	ENSG00000187764
chr9	89499073	89499494	9:89499073-89499494	ENSG00000187764
chr9	89509048	89509568	9:89509048-89509568	-
chr9	89522266	89522849	9:89522266-89522849	-
chr9	89529680	89529941	9:89529680-89529941	-
chr9	89536157	89536708	9:89536157-89536708	-
chr9	89548968	89549410	9:89548968-89549410	-
chr9	89555922	89557045	9:89555922-89557045	-
chr9	89579918	89580484	9:89579918-89580484	ENSG00000229613,ENSG00000231107,ENSG00000279503,ENSG00000278382,ENSG00000285907
chr9	89593799	89594072	9:89593799-89594072	ENSG00000285907
chr9	89603127	89603474	9:89603127-89603474	ENSG00000130222,ENSG00000285907
chr9	89604496	89605187	9:89604496-89605187	ENSG00000278382,ENSG00000130222,ENSG00000285907
chr9	89605460	89606519	9:89605460-89606519	ENSG00000130222,ENSG00000285907
chr9	89623954	89624521	9:89623954-89624521	ENSG00000227555,ENSG00000237372,ENSG00000130222,ENSG00000285907
chr9	89640336	89640696	9:89640336-89640696	ENSG00000237372
chr9	89660080	89660507	9:89660080-89660507	ENSG00000237372
chr9	89661806	89662270	9:89661806-89662270	ENSG00000237372
chr9	89701249	89701703	9:89701249-89701703	ENSG00000237372
chr9	89742869	89743788	9:89742869-89743788	ENSG00000226206
chr9	89781871	89782341	9:89781871-89782341	ENSG00000226206,ENSG00000236507
chr9	89814531	89814882	9:89814531-89814882	ENSG00000226206,ENSG00000236507
chr9	89815960	89816221	9:89815960-89816221	ENSG00000237626,ENSG00000226206,ENSG00000236507
chr9	89919215	89919794	9:89919215-89919794	ENSG00000227555,ENSG00000237626,ENSG00000236507,ENSG00000285907
chr9	89930104	89930559	9:89930104-89930559	ENSG00000227555,ENSG00000237626
chr9	89961627	89962133	9:89961627-89962133	ENSG00000237626
chr9	89993911	89994497	9:89993911-89994497	ENSG00000227555,ENSG00000237626
chr9	89999599	90000231	9:89999599-90000231	ENSG00000227555,ENSG00000237626
chr9	90009456	90009928	9:90009456-90009928	ENSG00000263967,ENSG00000227555,ENSG00000237626
chr9	90018834	90019141	9:90018834-90019141	ENSG00000263967,ENSG00000227555
chr9	90024355	90024867	9:90024355-90024867	ENSG00000263967,ENSG00000227555
chr9	90079059	90079474	9:90079059-90079474	ENSG00000234910,ENSG00000227555
chr9	90088458	90088763	9:90088458-90088763	ENSG00000234910,ENSG00000227555
chr9	90095644	90096140	9:90095644-90096140	ENSG00000278382,ENSG00000227555,ENSG00000285907
chr9	90102273	90102930	9:90102273-90102930	ENSG00000278382,ENSG00000130222,ENSG00000285907
chr9	90189175	90189610	9:90189175-90189610	ENSG00000229613,ENSG00000231107,ENSG00000279503
chr9	90213035	90213342	9:90213035-90213342	ENSG00000229613,ENSG00000231107,ENSG00000185074,ENSG00000279503
chr9	90219613	90220089	9:90219613-90220089	ENSG00000231107,ENSG00000185074,ENSG00000279503
chr9	90221958	90222559	9:90221958-90222559	ENSG00000225072,ENSG00000185074,ENSG00000279503
chr9	90226913	90227194	9:90226913-90227194	ENSG00000229613,ENSG00000231107,ENSG00000225072,ENSG00000279503
chr9	90642607	90643088	9:90642607-90643088	ENSG00000165023,ENSG00000229613,ENSG00000231107
chr9	90702626	90702898	9:90702626-90702898	ENSG00000236316,ENSG00000229613,ENSG00000231107
chr9	90724984	90725328	9:90724984-90725328	ENSG00000236316,ENSG00000229613,ENSG00000231107
chr9	90755733	90756013	9:90755733-90756013	ENSG00000270432,ENSG00000236316,ENSG00000229613,ENSG00000231107,ENSG00000279503
chr9	90760432	90761261	9:90760432-90761261	ENSG00000270432,ENSG00000236316,ENSG00000229613,ENSG00000231107
chr9	90770166	90770589	9:90770166-90770589	ENSG00000270432,ENSG00000236316,ENSG00000229613,ENSG00000231107
chr9	90795923	90796356	9:90795923-90796356	ENSG00000165025,ENSG00000231107
chr9	90801295	90802012	9:90801295-90802012	ENSG00000165025
chr9	90808864	90809192	9:90808864-90809192	ENSG00000165025,ENSG00000229613,ENSG00000231107
chr9	90815228	90816003	9:90815228-90816003	ENSG00000165025,ENSG00000236316,ENSG00000229613,ENSG00000231107
chr9	90827206	90827772	9:90827206-90827772	ENSG00000165025,ENSG00000229613,ENSG00000231107
chr9	90839260	90839570	9:90839260-90839570	-
chr9	90842947	90843723	9:90842947-90843723	ENSG00000231107,ENSG00000279503
chr9	90858518	90859108	9:90858518-90859108	-
chr9	90914780	90915299	9:90914780-90915299	ENSG00000283351,ENSG00000266855,ENSG00000228595,ENSG00000233081,ENSG00000260454,ENSG00000228216,ENSG00000287212
chr9	90975938	90976363	9:90975938-90976363	ENSG00000260454,ENSG00000228216
chr9	91037052	91037542	9:91037052-91037542	ENSG00000283351,ENSG00000266855,ENSG00000228595,ENSG00000233081,ENSG00000165030,ENSG00000260454,ENSG00000228216
chr9	91061654	91061881	9:91061654-91061881	ENSG00000260454
chr9	91085426	91085876	9:91085426-91085876	ENSG00000283351,ENSG00000266855,ENSG00000228595,ENSG00000233081,ENSG00000230537,ENSG00000237422,ENSG00000260454
chr9	91099856	91100530	9:91099856-91100530	ENSG00000229694,ENSG00000230537,ENSG00000237422
chr9	91131618	91131838	9:91131618-91131838	ENSG00000229694,ENSG00000230537,ENSG00000237422,ENSG00000260454
chr9	91147841	91148035	9:91147841-91148035	-
chr9	91151022	91151535	9:91151022-91151535	ENSG00000230147,ENSG00000235641,ENSG00000229694,ENSG00000237422
chr9	91163174	91163509	9:91163174-91163509	ENSG00000230147,ENSG00000235641,ENSG00000229694,ENSG00000237422
chr9	91164632	91165228	9:91164632-91165228	ENSG00000230147,ENSG00000235641,ENSG00000229694,ENSG00000237422
chr9	91174876	91175073	9:91174876-91175073	ENSG00000230147,ENSG00000229694,ENSG00000237422
chr9	91177521	91177861	9:91177521-91177861	ENSG00000230147,ENSG00000229694
chr9	91193060	91194366	9:91193060-91194366	ENSG00000229694,ENSG00000260454
chr9	91207762	91208443	9:91207762-91208443	ENSG00000273381,ENSG00000230537
chr9	91289257	91289480	9:91289257-91289480	-
chr9	91302876	91303112	9:91302876-91303112	-
chr9	91320305	91320587	9:91320305-91320587	-
chr9	91361468	91362209	9:91361468-91362209	ENSG00000148090
chr9	91395716	91396119	9:91395716-91396119	ENSG00000283351,ENSG00000266855,ENSG00000228595,ENSG00000260454
chr9	91415488	91415743	9:91415488-91415743	ENSG00000233081,ENSG00000165030
chr9	91423395	91424331	9:91423395-91424331	ENSG00000233081,ENSG00000165030,ENSG00000148090,ENSG00000260454
chr9	91424545	91424752	9:91424545-91424752	ENSG00000233081,ENSG00000165030
chr9	91503680	91504051	9:91503680-91504051	ENSG00000283351,ENSG00000266855,ENSG00000228595
chr9	91681516	91682116	9:91681516-91682116	ENSG00000237306,ENSG00000283351,ENSG00000266855,ENSG00000228595,ENSG00000260454
chr9	91712101	91712475	9:91712101-91712475	ENSG00000237306,ENSG00000227399,ENSG00000283351,ENSG00000266855,ENSG00000228595
chr9	91714396	91714691	9:91714396-91714691	ENSG00000237306,ENSG00000227399,ENSG00000283351,ENSG00000266855,ENSG00000228595
chr9	91720766	91721304	9:91720766-91721304	ENSG00000275756,ENSG00000237306,ENSG00000227399,ENSG00000283351,ENSG00000266855,ENSG00000228595,ENSG00000260454
chr9	91734324	91734631	9:91734324-91734631	ENSG00000237306,ENSG00000228595
chr9	91796961	91797293	9:91796961-91797293	ENSG00000227399
chr9	91843793	91844650	9:91843793-91844650	ENSG00000237306,ENSG00000227399
chr9	91906021	91906432	9:91906021-91906432	ENSG00000275756,ENSG00000237306,ENSG00000227399,ENSG00000169071
chr9	91948946	91949454	9:91948946-91949454	ENSG00000237306,ENSG00000227399,ENSG00000169071
chr9	91949650	91950622	9:91949650-91950622	ENSG00000275756,ENSG00000237306,ENSG00000227399,ENSG00000169071
chr9	92115074	92115754	9:92115074-92115754	ENSG00000236717,ENSG00000234537,ENSG00000227321,ENSG00000240791,ENSG00000238288,ENSG00000228069,ENSG00000232179,ENSG00000275756,ENSG00000237306,ENSG00000090054
chr9	92133861	92134487	9:92133861-92134487	ENSG00000236717,ENSG00000225511,ENSG00000234537,ENSG00000227321,ENSG00000240791,ENSG00000238288,ENSG00000228069,ENSG00000232179,ENSG00000275756,ENSG00000237306,ENSG00000090054
chr9	92140228	92140709	9:92140228-92140709	ENSG00000236717,ENSG00000225511
chr9	92141244	92141506	9:92141244-92141506	ENSG00000236717,ENSG00000225511
chr9	92147434	92147823	9:92147434-92147823	ENSG00000224809,ENSG00000236717,ENSG00000225511
chr9	92180751	92181689	9:92180751-92181689	ENSG00000236115,ENSG00000276717,ENSG00000224809,ENSG00000236717,ENSG00000275756
chr9	92206569	92206839	9:92206569-92206839	ENSG00000236115,ENSG00000224809,ENSG00000236717
chr9	92293547	92294071	9:92293547-92294071	ENSG00000239183,ENSG00000281156,ENSG00000196305
chr9	92295931	92296324	9:92295931-92296324	ENSG00000198000,ENSG00000239183,ENSG00000281156,ENSG00000196305
chr9	92325134	92326366	9:92325134-92326366	ENSG00000106819,ENSG00000229530,ENSG00000188312,ENSG00000198000
chr9	92352892	92353477	9:92352892-92353477	ENSG00000285650,ENSG00000106819,ENSG00000127083,ENSG00000229530,ENSG00000188312,ENSG00000198000
chr9	92359697	92360472	9:92359697-92360472	ENSG00000285650,ENSG00000106819,ENSG00000127083,ENSG00000229530,ENSG00000188312
chr9	92406563	92407051	9:92406563-92407051	ENSG00000285650,ENSG00000264158,ENSG00000106819,ENSG00000127083,ENSG00000106809,ENSG00000229530,ENSG00000188312
chr9	92537518	92537842	9:92537518-92537842	ENSG00000285650,ENSG00000225551,ENSG00000264158,ENSG00000106823,ENSG00000106819
chr9	92564621	92564844	9:92564621-92564844	ENSG00000285650,ENSG00000225551,ENSG00000264158,ENSG00000106823,ENSG00000106819
chr9	92634804	92635138	9:92634804-92635138	ENSG00000127080,ENSG00000285650,ENSG00000264158,ENSG00000106819,ENSG00000229530,ENSG00000188312
chr9	92669711	92670712	9:92669711-92670712	ENSG00000185963,ENSG00000213669,ENSG00000127080,ENSG00000285650,ENSG00000106819,ENSG00000188312
chr9	92711899	92712102	9:92711899-92712102	-
chr9	92716564	92716892	9:92716564-92716892	ENSG00000185963
chr9	92721071	92721338	9:92721071-92721338	-
chr9	92740119	92740851	9:92740119-92740851	ENSG00000185963
chr9	92747623	92748107	9:92747623-92748107	ENSG00000185963,ENSG00000106819,ENSG00000275756
chr9	92754426	92754795	9:92754426-92754795	ENSG00000185963
chr9	92764637	92765554	9:92764637-92765554	ENSG00000288271,ENSG00000288062,ENSG00000185963,ENSG00000285650
chr9	92770373	92770857	9:92770373-92770857	ENSG00000185963
chr9	92790827	92791255	9:92790827-92791255	ENSG00000275318,ENSG00000187984,ENSG00000288271,ENSG00000288062
chr9	92807910	92809431	9:92807910-92809431	ENSG00000275318,ENSG00000226721,ENSG00000187984,ENSG00000288271,ENSG00000288062
chr9	92825156	92825405	9:92825156-92825405	ENSG00000275318,ENSG00000226721,ENSG00000252772,ENSG00000187984,ENSG00000288271,ENSG00000288062
chr9	92829381	92829598	9:92829381-92829598	ENSG00000275318,ENSG00000226721,ENSG00000252772,ENSG00000187984
chr9	92877668	92878251	9:92877668-92878251	ENSG00000232843,ENSG00000226668,ENSG00000127081,ENSG00000275318,ENSG00000226721
chr9	92887115	92887572	9:92887115-92887572	ENSG00000232843,ENSG00000226668,ENSG00000127081,ENSG00000275318
chr9	92917161	92917551	9:92917161-92917551	ENSG00000188101,ENSG00000275318
chr9	92947204	92947776	9:92947204-92947776	ENSG00000127084
chr9	92957339	92957726	9:92957339-92957726	ENSG00000127084
chr9	92963947	92964620	9:92963947-92964620	ENSG00000127084
chr9	92972923	92973268	9:92972923-92973268	ENSG00000127084
chr9	93003697	93004067	9:93003697-93004067	-
chr9	93028467	93028683	9:93028467-93028683	ENSG00000127084
chr9	93037357	93037901	9:93037357-93037901	-
chr9	93043062	93043366	9:93043062-93043366	ENSG00000157303
chr9	93057028	93057432	9:93057028-93057432	ENSG00000157303
chr9	93058323	93058838	9:93058323-93058838	ENSG00000157303
chr9	93064317	93064971	9:93064317-93064971	ENSG00000165233,ENSG00000223446,ENSG00000157303
chr9	93078547	93078909	9:93078547-93078909	ENSG00000157303
chr9	93082981	93083355	9:93082981-93083355	ENSG00000157303
chr9	93095366	93096546	9:93095366-93096546	ENSG00000165233,ENSG00000223446
chr9	93098610	93098961	9:93098610-93098961	ENSG00000165233,ENSG00000223446
chr9	93113595	93113955	9:93113595-93113955	ENSG00000165233
chr9	93119952	93120668	9:93119952-93120668	ENSG00000131669,ENSG00000165233,ENSG00000223446
chr9	93127363	93127811	9:93127363-93127811	ENSG00000131669
chr9	93133587	93134762	9:93133587-93134762	ENSG00000131669,ENSG00000165233,ENSG00000223446
chr9	93144029	93144470	9:93144029-93144470	ENSG00000237385,ENSG00000201074,ENSG00000203364,ENSG00000131669
chr9	93159878	93160187	9:93159878-93160187	ENSG00000237385
chr9	93183896	93185085	9:93183896-93185085	ENSG00000165238
chr9	93223020	93223600	9:93223020-93223600	ENSG00000165238
chr9	93225384	93225660	9:93225384-93225660	ENSG00000165238
chr9	93231228	93231836	9:93231228-93231836	ENSG00000237385,ENSG00000201074,ENSG00000165238
chr9	93302613	93303138	9:93302613-93303138	ENSG00000201074,ENSG00000165238
chr9	93317773	93318113	9:93317773-93318113	ENSG00000237385,ENSG00000201074,ENSG00000165238
chr9	93346368	93346737	9:93346368-93346737	ENSG00000237385,ENSG00000201074,ENSG00000200570,ENSG00000204352
chr9	93357676	93358156	9:93357676-93358156	ENSG00000237385,ENSG00000201074,ENSG00000200570,ENSG00000204352
chr9	93366030	93366309	9:93366030-93366309	ENSG00000237385,ENSG00000201074,ENSG00000200570
chr9	93450990	93452369	9:93450990-93452369	ENSG00000048828,ENSG00000188938,ENSG00000237385,ENSG00000201074
chr9	93453371	93453871	9:93453371-93453871	ENSG00000048828,ENSG00000188938,ENSG00000237385
chr9	93504711	93505188	9:93504711-93505188	ENSG00000048828,ENSG00000188938,ENSG00000237385,ENSG00000201074
chr9	93512178	93512619	9:93512178-93512619	ENSG00000048828,ENSG00000188938,ENSG00000237385,ENSG00000201074
chr9	93566457	93567200	9:93566457-93567200	ENSG00000283146,ENSG00000197724,ENSG00000048828,ENSG00000188938,ENSG00000237385,ENSG00000201074
chr9	93575874	93577526	9:93575874-93577526	ENSG00000283146,ENSG00000197724
chr9	93600467	93600798	9:93600467-93600798	ENSG00000283146,ENSG00000237385
chr9	93669574	93670164	9:93669574-93670164	-
chr9	93670657	93670960	9:93670657-93670960	ENSG00000231990
chr9	93673365	93673894	9:93673365-93673894	-
chr9	93685078	93685353	9:93685078-93685353	ENSG00000231990
chr9	93827043	93827895	9:93827043-93827895	ENSG00000265347,ENSG00000231990
chr9	93908910	93909289	9:93908910-93909289	ENSG00000231990
chr9	93945537	93945932	9:93945537-93945932	ENSG00000235601,ENSG00000131668
chr9	93954277	93955028	9:93954277-93955028	ENSG00000235601,ENSG00000131668
chr9	93958437	93958975	9:93958437-93958975	ENSG00000235601,ENSG00000131668
chr9	93963090	93963372	9:93963090-93963372	ENSG00000235601,ENSG00000131668
chr9	94030376	94031171	9:94030376-94031171	ENSG00000199133,ENSG00000199072,ENSG00000199165,ENSG00000227666,ENSG00000158079
chr9	94065436	94065954	9:94065436-94065954	ENSG00000199133,ENSG00000199072,ENSG00000199165,ENSG00000286203,ENSG00000286834,ENSG00000158079
chr9	94139507	94139808	9:94139507-94139808	ENSG00000286203,ENSG00000286834
chr9	94156272	94156787	9:94156272-94156787	ENSG00000199133,ENSG00000199072,ENSG00000199165,ENSG00000269929,ENSG00000286203,ENSG00000286834
chr9	94165890	94167048	9:94165890-94167048	ENSG00000199133,ENSG00000199072,ENSG00000199165,ENSG00000269929,ENSG00000286203,ENSG00000286834
chr9	94213536	94213935	9:94213536-94213935	ENSG00000237679,ENSG00000199133,ENSG00000230262,ENSG00000199072,ENSG00000199165,ENSG00000286203,ENSG00000286834
chr9	94259102	94259701	9:94259102-94259701	ENSG00000224245,ENSG00000237679,ENSG00000175787,ENSG00000230262
chr9	94312154	94312598	9:94312154-94312598	ENSG00000202445,ENSG00000286850,ENSG00000278486,ENSG00000237679
chr9	94313818	94314325	9:94313818-94314325	ENSG00000202445,ENSG00000286850,ENSG00000278486,ENSG00000237679
chr9	94318507	94318720	9:94318507-94318720	ENSG00000224245,ENSG00000286850,ENSG00000282886,ENSG00000232063,ENSG00000237679,ENSG00000275756
chr9	94327838	94328218	9:94327838-94328218	ENSG00000202445,ENSG00000224245,ENSG00000286850,ENSG00000282886,ENSG00000224815,ENSG00000232063,ENSG00000130950,ENSG00000237679
chr9	94332490	94332744	9:94332490-94332744	ENSG00000224245,ENSG00000282886,ENSG00000224815,ENSG00000232063,ENSG00000130950,ENSG00000237679
chr9	94352091	94352366	9:94352091-94352366	ENSG00000202445,ENSG00000278486,ENSG00000282886,ENSG00000224815,ENSG00000237679
chr9	94357205	94357442	9:94357205-94357442	ENSG00000202445,ENSG00000224245,ENSG00000286850,ENSG00000278486,ENSG00000282886,ENSG00000224815,ENSG00000232063,ENSG00000237679
chr9	94374211	94375564	9:94374211-94375564	ENSG00000202445,ENSG00000224245,ENSG00000286850,ENSG00000278486,ENSG00000148110,ENSG00000237679
chr9	94380204	94380424	9:94380204-94380424	ENSG00000202445,ENSG00000224245,ENSG00000286850,ENSG00000278486,ENSG00000148110,ENSG00000282886,ENSG00000237679
chr9	94554460	94554979	9:94554460-94554979	ENSG00000130957,ENSG00000231806,ENSG00000202445,ENSG00000224245,ENSG00000286850
chr9	94603370	94603596	9:94603370-94603596	ENSG00000130957,ENSG00000202445,ENSG00000224245,ENSG00000286850
chr9	94608178	94608496	9:94608178-94608496	ENSG00000130957,ENSG00000202445,ENSG00000224245,ENSG00000286850
chr9	94638770	94639936	9:94638770-94639936	ENSG00000165140,ENSG00000202445
chr9	94649114	94649682	9:94649114-94649682	ENSG00000251884,ENSG00000165140,ENSG00000202445,ENSG00000224245
chr9	94656122	94656717	9:94656122-94656717	ENSG00000230221,ENSG00000251884,ENSG00000229065,ENSG00000285807,ENSG00000165140,ENSG00000130957,ENSG00000202445,ENSG00000224245,ENSG00000286850,ENSG00000278486
chr9	94668936	94669568	9:94668936-94669568	ENSG00000251884,ENSG00000229065
chr9	94726414	94727139	9:94726414-94727139	ENSG00000251884,ENSG00000229065,ENSG00000274115,ENSG00000285807,ENSG00000148120,ENSG00000288023
chr9	94782955	94783353	9:94782955-94783353	ENSG00000229065,ENSG00000274115
chr9	94802950	94803196	9:94802950-94803196	ENSG00000229065,ENSG00000274115,ENSG00000285807,ENSG00000224764,ENSG00000236095,ENSG00000230815,ENSG00000252153
chr9	94805331	94805941	9:94805331-94805941	ENSG00000224764,ENSG00000230815,ENSG00000252153
chr9	94821337	94821647	9:94821337-94821647	ENSG00000224764,ENSG00000236095,ENSG00000230815
chr9	94847579	94847845	9:94847579-94847845	ENSG00000229065,ENSG00000285807,ENSG00000224764,ENSG00000236095,ENSG00000230815
chr9	94860948	94861677	9:94860948-94861677	ENSG00000229065,ENSG00000274115,ENSG00000285807,ENSG00000224764,ENSG00000236095,ENSG00000230815
chr9	94875432	94875832	9:94875432-94875832	ENSG00000285807,ENSG00000224764,ENSG00000236095
chr9	94917994	94918461	9:94917994-94918461	ENSG00000285807,ENSG00000224764,ENSG00000236095,ENSG00000148120
chr9	94999808	95000094	9:94999808-95000094	ENSG00000285807,ENSG00000224764,ENSG00000148120
chr9	95004251	95005364	9:95004251-95005364	ENSG00000285807,ENSG00000224764,ENSG00000148120
chr9	95018633	95019098	9:95018633-95019098	ENSG00000229065,ENSG00000274115,ENSG00000285807,ENSG00000224764,ENSG00000236095,ENSG00000148120
chr9	95033095	95033335	9:95033095-95033335	ENSG00000229065,ENSG00000274115,ENSG00000285807,ENSG00000224764
chr9	95048242	95048915	9:95048242-95048915	ENSG00000229065,ENSG00000284459,ENSG00000207617,ENSG00000207864,ENSG00000207563,ENSG00000274115,ENSG00000285807,ENSG00000224764,ENSG00000148120
chr9	95091902	95092614	9:95091902-95092614	ENSG00000229065,ENSG00000284459,ENSG00000207617,ENSG00000207864,ENSG00000207563,ENSG00000274115
chr9	95094964	95095158	9:95094964-95095158	ENSG00000229065,ENSG00000284459,ENSG00000207617,ENSG00000207864,ENSG00000207563,ENSG00000274115
chr9	95127530	95128037	9:95127530-95128037	ENSG00000251884,ENSG00000223849,ENSG00000229065,ENSG00000158169,ENSG00000274115
chr9	95131400	95131794	9:95131400-95131794	ENSG00000251884,ENSG00000229065,ENSG00000158169
chr9	95188418	95188663	9:95188418-95188663	ENSG00000230221
chr9	95189398	95189651	9:95189398-95189651	ENSG00000230221
chr9	95273573	95273923	9:95273573-95273923	ENSG00000227358,ENSG00000228142,ENSG00000230221
chr9	95316894	95317910	9:95316894-95317910	ENSG00000230221,ENSG00000158169
chr9	95349282	95349851	9:95349282-95349851	ENSG00000229345,ENSG00000230221
chr9	95409888	95410414	9:95409888-95410414	ENSG00000227358,ENSG00000228142,ENSG00000229345,ENSG00000213761,ENSG00000271384,ENSG00000230221
chr9	95426732	95427108	9:95426732-95427108	ENSG00000229345,ENSG00000158169
chr9	95434312	95434583	9:95434312-95434583	ENSG00000158169
chr9	95462453	95463212	9:95462453-95463212	ENSG00000237631,ENSG00000199202,ENSG00000252847,ENSG00000227358,ENSG00000228142,ENSG00000229345,ENSG00000271659,ENSG00000271155,ENSG00000271314,ENSG00000185920,ENSG00000230221
chr9	95469025	95469237	9:95469025-95469237	ENSG00000271314,ENSG00000185920
chr9	95494600	95494895	9:95494600-95494895	ENSG00000271155,ENSG00000271314,ENSG00000185920
chr9	95505861	95506069	9:95505861-95506069	ENSG00000271659,ENSG00000271155,ENSG00000185920
chr9	95506615	95507074	9:95506615-95507074	ENSG00000271659,ENSG00000271155,ENSG00000185920
chr9	95508446	95508836	9:95508446-95508836	ENSG00000271659,ENSG00000271155,ENSG00000185920
chr9	95510718	95511137	9:95510718-95511137	ENSG00000271659,ENSG00000271155,ENSG00000185920
chr9	95515993	95516455	9:95515993-95516455	ENSG00000227358,ENSG00000228142,ENSG00000229345,ENSG00000271659,ENSG00000271155,ENSG00000185920
chr9	95724586	95725172	9:95724586-95725172	ENSG00000237631,ENSG00000199202,ENSG00000252847,ENSG00000268926,ENSG00000227358,ENSG00000228142,ENSG00000229345
chr9	95875048	95876298	9:95875048-95876298	ENSG00000237631,ENSG00000199202,ENSG00000182150,ENSG00000252847,ENSG00000268926,ENSG00000175611
chr9	95981634	95982245	9:95981634-95982245	ENSG00000237631,ENSG00000199202,ENSG00000182150,ENSG00000252847,ENSG00000268926,ENSG00000227358,ENSG00000228142,ENSG00000229345
chr9	96020856	96021585	9:96020856-96021585	ENSG00000225194,ENSG00000237631,ENSG00000199202,ENSG00000252847
chr9	96022640	96022924	9:96022640-96022924	ENSG00000225194
chr9	96027567	96028046	9:96027567-96028046	ENSG00000225194
chr9	96047970	96048541	9:96047970-96048541	ENSG00000237212,ENSG00000237631,ENSG00000199202,ENSG00000252847,ENSG00000268926
chr9	96061338	96061792	9:96061338-96061792	ENSG00000237212,ENSG00000237631,ENSG00000199202,ENSG00000252847,ENSG00000268926
chr9	96100522	96100873	9:96100522-96100873	ENSG00000201938,ENSG00000237212
chr9	96109843	96110050	9:96109843-96110050	ENSG00000275465,ENSG00000201938,ENSG00000237212
chr9	96114027	96114273	9:96114027-96114273	ENSG00000275465,ENSG00000201938
chr9	96117696	96117963	9:96117696-96117963	ENSG00000287187,ENSG00000275465,ENSG00000201938
chr9	96124626	96124853	9:96124626-96124853	ENSG00000287187,ENSG00000275465
chr9	96137258	96137771	9:96137258-96137771	ENSG00000224546,ENSG00000287187,ENSG00000268926,ENSG00000227358,ENSG00000228142
chr9	96147049	96147410	9:96147049-96147410	ENSG00000224546,ENSG00000287187,ENSG00000237631,ENSG00000199202,ENSG00000252847,ENSG00000268926,ENSG00000227358,ENSG00000228142,ENSG00000229345
chr9	96150101	96150705	9:96150101-96150705	ENSG00000224546,ENSG00000237631,ENSG00000199202,ENSG00000252847,ENSG00000227358,ENSG00000228142,ENSG00000229345
chr9	96158984	96159333	9:96158984-96159333	ENSG00000224546,ENSG00000237631,ENSG00000199202,ENSG00000252847,ENSG00000268926,ENSG00000227358,ENSG00000228142,ENSG00000229345
chr9	96217869	96218662	9:96217869-96218662	ENSG00000207276,ENSG00000237631,ENSG00000199202,ENSG00000252847,ENSG00000268926,ENSG00000227358,ENSG00000228142,ENSG00000229345
chr9	96232555	96233008	9:96232555-96233008	ENSG00000207276,ENSG00000232283,ENSG00000130948,ENSG00000237631
chr9	96241374	96241729	9:96241374-96241729	ENSG00000207276,ENSG00000232283,ENSG00000130948
chr9	96319221	96319622	9:96319221-96319622	ENSG00000207276,ENSG00000285269,ENSG00000130948
chr9	96383228	96384068	9:96383228-96384068	ENSG00000238251,ENSG00000130958
chr9	96417218	96417514	9:96417218-96417514	ENSG00000287302,ENSG00000286835,ENSG00000238251,ENSG00000165244
chr9	96418163	96419404	9:96418163-96419404	ENSG00000130956,ENSG00000287302,ENSG00000286835,ENSG00000238251,ENSG00000165244,ENSG00000130958
chr9	96442568	96442969	9:96442568-96442969	ENSG00000130956,ENSG00000287302,ENSG00000238251
chr9	96449675	96450600	9:96449675-96450600	ENSG00000130956,ENSG00000287302,ENSG00000286835,ENSG00000238251,ENSG00000165244
chr9	96484726	96484991	9:96484726-96484991	ENSG00000130956
chr9	96522364	96522741	9:96522364-96522741	ENSG00000081377
chr9	96555869	96556309	9:96555869-96556309	ENSG00000081377
chr9	96566508	96567551	9:96566508-96567551	ENSG00000081377
chr9	96618455	96619950	9:96618455-96619950	ENSG00000081377
chr9	96646295	96646883	9:96646295-96646883	ENSG00000158122
chr9	96654250	96655498	9:96654250-96655498	ENSG00000158122
chr9	96666755	96666990	9:96666755-96666990	-
chr9	96686698	96687292	9:96686698-96687292	ENSG00000224848
chr9	96719736	96720649	9:96719736-96720649	ENSG00000233820
chr9	96777383	96777584	9:96777383-96777584	ENSG00000081386
chr9	96777807	96778395	9:96777807-96778395	ENSG00000081386
chr9	96853674	96854686	9:96853674-96854686	ENSG00000196597
chr9	96856756	96857246	9:96856756-96857246	ENSG00000254633,ENSG00000213612,ENSG00000228038,ENSG00000236745,ENSG00000196597
chr9	96874941	96875343	9:96874941-96875343	ENSG00000236745,ENSG00000196597
chr9	96875834	96876043	9:96875834-96876043	ENSG00000236745,ENSG00000196597
chr9	96879571	96879813	9:96879571-96879813	ENSG00000228038,ENSG00000236745,ENSG00000196597
chr9	96900171	96900616	9:96900171-96900616	ENSG00000254633,ENSG00000213612,ENSG00000228038,ENSG00000197214,ENSG00000236745,ENSG00000269907
chr9	96905279	96905524	9:96905279-96905524	ENSG00000236745,ENSG00000188152,ENSG00000269907
chr9	96922734	96923043	9:96922734-96923043	ENSG00000228038,ENSG00000197214,ENSG00000236745,ENSG00000188152,ENSG00000227257,ENSG00000269907
chr9	96929444	96930015	9:96929444-96930015	ENSG00000188801,ENSG00000242375,ENSG00000236745,ENSG00000188152,ENSG00000227257,ENSG00000269907,ENSG00000196312
chr9	97007667	97007947	9:97007667-97007947	ENSG00000254633,ENSG00000252721,ENSG00000196312
chr9	97012643	97013924	9:97012643-97013924	ENSG00000188801,ENSG00000242375,ENSG00000197214,ENSG00000136943,ENSG00000236745,ENSG00000196312
chr9	97038728	97039552	9:97038728-97039552	ENSG00000228038,ENSG00000197214,ENSG00000136943,ENSG00000236745
chr9	97076721	97077104	9:97076721-97077104	ENSG00000188801,ENSG00000242375,ENSG00000252721,ENSG00000213612,ENSG00000228038,ENSG00000228376,ENSG00000197214
chr9	97145572	97146033	9:97145572-97146033	ENSG00000254633,ENSG00000188801,ENSG00000242375,ENSG00000252721,ENSG00000277103,ENSG00000213612,ENSG00000228038,ENSG00000197214,ENSG00000136943
chr9	97221459	97222456	9:97221459-97222456	ENSG00000254633,ENSG00000254483,ENSG00000255036,ENSG00000254876,ENSG00000235494,ENSG00000203279,ENSG00000188801,ENSG00000242375,ENSG00000252721,ENSG00000159712,ENSG00000213612,ENSG00000228038,ENSG00000197214
chr9	97238084	97238849	9:97238084-97238849	ENSG00000254633,ENSG00000254483,ENSG00000255036,ENSG00000254876,ENSG00000235494,ENSG00000203279,ENSG00000188801,ENSG00000242375,ENSG00000252721,ENSG00000159712
chr9	97365587	97365874	9:97365587-97365874	ENSG00000221269,ENSG00000197816
chr9	97366961	97367385	9:97366961-97367385	ENSG00000221269,ENSG00000197816,ENSG00000254633
chr9	97387097	97387510	9:97387097-97387510	ENSG00000228957,ENSG00000197816,ENSG00000254633,ENSG00000252721
chr9	97388854	97389134	9:97388854-97389134	ENSG00000228957,ENSG00000254633
chr9	97399086	97399557	9:97399086-97399557	ENSG00000228957,ENSG00000254633
chr9	97411709	97412845	9:97411709-97412845	ENSG00000196116,ENSG00000286375,ENSG00000228957,ENSG00000254633
chr9	97418146	97418396	9:97418146-97418396	ENSG00000196116,ENSG00000286375
chr9	97444211	97444641	9:97444211-97444641	ENSG00000254633
chr9	97468571	97469276	9:97468571-97469276	ENSG00000136925
chr9	97501376	97502200	9:97501376-97502200	ENSG00000228174,ENSG00000136842
chr9	97502396	97502956	9:97502396-97502956	ENSG00000136842
chr9	97518958	97519355	9:97518958-97519355	ENSG00000228174,ENSG00000136842
chr9	97557545	97558066	9:97557545-97558066	ENSG00000136842
chr9	97574846	97575305	9:97574846-97575305	-
chr9	97598527	97599089	9:97598527-97599089	ENSG00000136925
chr9	97615631	97615876	9:97615631-97615876	ENSG00000136925
chr9	97632903	97634012	9:97632903-97634012	ENSG00000231521,ENSG00000136937,ENSG00000136925
chr9	97660330	97660608	9:97660330-97660608	ENSG00000136937
chr9	97696729	97697649	9:97696729-97697649	ENSG00000214417,ENSG00000136936
chr9	97699363	97699749	9:97699363-97699749	ENSG00000214417,ENSG00000136936
chr9	97710589	97711406	9:97710589-97711406	-
chr9	97740996	97741654	9:97740996-97741654	ENSG00000260677
chr9	97803455	97803911	9:97803455-97803911	ENSG00000236130
chr9	97832170	97832620	9:97832170-97832620	ENSG00000178919,ENSG00000236130
chr9	97853780	97854547	9:97853780-97854547	ENSG00000178919,ENSG00000236130
chr9	97860764	97861127	9:97860764-97861127	ENSG00000178919,ENSG00000236130
chr9	97876722	97877097	9:97876722-97877097	ENSG00000178919,ENSG00000236130
chr9	97890093	97890389	9:97890093-97890389	-
chr9	97896072	97896326	9:97896072-97896326	-
chr9	97906254	97906711	9:97906254-97906711	ENSG00000287070,ENSG00000201830,ENSG00000136932
chr9	97908822	97909043	9:97908822-97909043	ENSG00000287070,ENSG00000201830,ENSG00000136932
chr9	97922122	97922638	9:97922122-97922638	ENSG00000287070,ENSG00000201830,ENSG00000136932
chr9	97924459	97924726	9:97924459-97924726	ENSG00000287070,ENSG00000201830,ENSG00000136932
chr9	97934703	97935051	9:97934703-97935051	ENSG00000136929
chr9	97938182	97938755	9:97938182-97938755	ENSG00000136929,ENSG00000287070,ENSG00000136932
chr9	97954494	97954801	9:97954494-97954801	ENSG00000136929
chr9	97970233	97970429	9:97970233-97970429	ENSG00000136938
chr9	97982791	97985069	9:97982791-97985069	ENSG00000236896,ENSG00000136938,ENSG00000287070,ENSG00000136932
chr9	97993087	97993434	9:97993087-97993434	ENSG00000236896,ENSG00000136938
chr9	98009923	98010752	9:98009923-98010752	-
chr9	98034695	98034982	9:98034695-98034982	ENSG00000212521,ENSG00000287070
chr9	98037338	98037796	9:98037338-98037796	ENSG00000212521,ENSG00000287070
chr9	98045373	98045742	9:98045373-98045742	ENSG00000095380,ENSG00000212521
chr9	98049729	98050169	9:98049729-98050169	ENSG00000095380,ENSG00000212521
chr9	98056195	98057236	9:98056195-98057236	ENSG00000095380
chr9	98074290	98074799	9:98074290-98074799	ENSG00000095380
chr9	98087685	98088230	9:98087685-98088230	ENSG00000106785,ENSG00000095380
chr9	98101850	98102290	9:98101850-98102290	ENSG00000274011,ENSG00000106785,ENSG00000095380
chr9	98104358	98104720	9:98104358-98104720	ENSG00000274011,ENSG00000106785
chr9	98108553	98108930	9:98108553-98108930	ENSG00000274011,ENSG00000106785
chr9	98117861	98118369	9:98117861-98118369	ENSG00000274011,ENSG00000106785
chr9	98118623	98119502	9:98118623-98119502	ENSG00000274011,ENSG00000106785
chr9	98129296	98129743	9:98129296-98129743	ENSG00000274011,ENSG00000106785
chr9	98146132	98146689	9:98146132-98146689	ENSG00000106789,ENSG00000274011
chr9	98185713	98185931	9:98185713-98185931	ENSG00000106789
chr9	98191981	98193445	9:98191981-98193445	ENSG00000224001,ENSG00000278412,ENSG00000106789
chr9	98205592	98206183	9:98205592-98206183	ENSG00000224001,ENSG00000278412,ENSG00000095383
chr9	98215790	98216012	9:98215790-98216012	ENSG00000224001,ENSG00000278412,ENSG00000095383
chr9	98241483	98241829	9:98241483-98241829	ENSG00000224001,ENSG00000278412
chr9	98248677	98249367	9:98248677-98249367	ENSG00000224001,ENSG00000278412,ENSG00000095383
chr9	98255299	98256331	9:98255299-98256331	ENSG00000224001,ENSG00000278412,ENSG00000095383
chr9	98263820	98264183	9:98263820-98264183	ENSG00000224001,ENSG00000278412,ENSG00000095383,ENSG00000095380,ENSG00000287070
chr9	98315603	98316008	9:98315603-98316008	ENSG00000229897,ENSG00000136928
chr9	98391851	98392165	9:98391851-98392165	ENSG00000136928
chr9	98410173	98410573	9:98410173-98410573	ENSG00000229897
chr9	98575532	98576228	9:98575532-98576228	ENSG00000229897,ENSG00000136928
chr9	98678440	98678684	9:98678440-98678684	ENSG00000229897
chr9	98686995	98687211	9:98686995-98687211	ENSG00000229897
chr9	98707120	98707608	9:98707120-98707608	ENSG00000229897,ENSG00000136928
chr9	98708537	98709040	9:98708537-98709040	ENSG00000136928
chr9	98726661	98727140	9:98726661-98727140	ENSG00000229897
chr9	98791192	98791598	9:98791192-98791598	ENSG00000165138
chr9	98796217	98797123	9:98796217-98797123	ENSG00000119514,ENSG00000285706,ENSG00000165138
chr9	98807252	98808089	9:98807252-98808089	ENSG00000119514,ENSG00000285706,ENSG00000165138
chr9	98808480	98808748	9:98808480-98808748	ENSG00000119514,ENSG00000285706
chr9	98848503	98848810	9:98848503-98848810	ENSG00000267026,ENSG00000119514
chr9	98867217	98868110	9:98867217-98868110	ENSG00000267026
chr9	98899361	98899795	9:98899361-98899795	ENSG00000229338,ENSG00000267026
chr9	98922974	98923180	9:98922974-98923180	ENSG00000270412,ENSG00000204291,ENSG00000267026
chr9	98943760	98944755	9:98943760-98944755	ENSG00000270412,ENSG00000204291
chr9	98974862	98975346	9:98974862-98975346	ENSG00000267026
chr9	98993658	98993978	9:98993658-98993978	-
chr9	99000543	99000847	9:99000543-99000847	-
chr9	99013895	99014145	9:99013895-99014145	-
chr9	99023756	99023989	9:99023756-99023989	-
chr9	99029994	99030257	9:99029994-99030257	ENSG00000204291
chr9	99041016	99041621	9:99041016-99041621	ENSG00000204291
chr9	99053032	99053602	9:99053032-99053602	ENSG00000204291
chr9	99057869	99058172	9:99057869-99058172	-
chr9	99059410	99059924	9:99059410-99059924	-
chr9	99076530	99077054	9:99076530-99077054	-
chr9	99086187	99086547	9:99086187-99086547	ENSG00000106799
chr9	99104605	99105783	9:99104605-99105783	ENSG00000106799
chr9	99109598	99109792	9:99109598-99109792	ENSG00000106799
chr9	99118985	99119407	9:99118985-99119407	ENSG00000106799
chr9	99130090	99130586	9:99130090-99130586	ENSG00000106799
chr9	99137152	99137633	9:99137152-99137633	ENSG00000252942,ENSG00000106799
chr9	99140737	99140939	9:99140737-99140939	ENSG00000252942
chr9	99150367	99150900	9:99150367-99150900	ENSG00000252942
chr9	99167306	99168025	9:99167306-99168025	-
chr9	99181699	99181980	9:99181699-99181980	ENSG00000240235,ENSG00000227269
chr9	99184460	99184988	9:99184460-99184988	ENSG00000240235,ENSG00000227269
chr9	99193314	99193660	9:99193314-99193660	ENSG00000240235
chr9	99213212	99213543	9:99213212-99213543	ENSG00000222337,ENSG00000106803,ENSG00000119523
chr9	99221417	99222553	9:99221417-99222553	ENSG00000106803,ENSG00000119523
chr9	99235789	99236441	9:99235789-99236441	ENSG00000222337,ENSG00000106803,ENSG00000119523
chr9	99244434	99245339	9:99244434-99245339	ENSG00000222337,ENSG00000106803,ENSG00000119523
chr9	99253604	99254303	9:99253604-99254303	ENSG00000255815,ENSG00000222337,ENSG00000106803,ENSG00000119523
chr9	99259456	99259858	9:99259456-99259858	ENSG00000222337
chr9	99266502	99267003	9:99266502-99267003	ENSG00000287955,ENSG00000277828,ENSG00000255815,ENSG00000222337
chr9	99296358	99296903	9:99296358-99296903	ENSG00000287955,ENSG00000277828,ENSG00000255815,ENSG00000222337
chr9	99326508	99327006	9:99326508-99327006	ENSG00000234860,ENSG00000287955,ENSG00000277828,ENSG00000255815,ENSG00000222337
chr9	99368402	99369098	9:99368402-99369098	ENSG00000277465,ENSG00000287955,ENSG00000277828,ENSG00000271086
chr9	99433504	99433851	9:99433504-99433851	ENSG00000234860,ENSG00000287955,ENSG00000277828,ENSG00000271086,ENSG00000255815
chr9	99491669	99492185	9:99491669-99492185	ENSG00000234860,ENSG00000287955,ENSG00000277828,ENSG00000255815
chr9	99579921	99580441	9:99579921-99580441	ENSG00000234860,ENSG00000287955,ENSG00000277828
chr9	99595737	99596170	9:99595737-99596170	ENSG00000234860,ENSG00000287955,ENSG00000277828
chr9	99660182	99660778	9:99660182-99660778	ENSG00000234860,ENSG00000222337
chr9	99720617	99721102	9:99720617-99721102	-
chr9	99732551	99732901	9:99732551-99732901	ENSG00000234860
chr9	99762523	99762772	9:99762523-99762772	ENSG00000234860
chr9	99782863	99783452	9:99782863-99783452	ENSG00000234709,ENSG00000254571,ENSG00000234860
chr9	99807228	99807654	9:99807228-99807654	ENSG00000234709,ENSG00000254571,ENSG00000119508,ENSG00000237461
chr9	99808275	99808724	9:99808275-99808724	ENSG00000119508,ENSG00000237461
chr9	99819290	99820276	9:99819290-99820276	ENSG00000254571,ENSG00000119508,ENSG00000237461
chr9	99821457	99822194	9:99821457-99822194	ENSG00000119508,ENSG00000237461
chr9	99851431	99851750	9:99851431-99851750	ENSG00000254571,ENSG00000119508
chr9	99860633	99860845	9:99860633-99860845	-
chr9	99867639	99868244	9:99867639-99868244	ENSG00000234709,ENSG00000254571
chr9	99885692	99886214	9:99885692-99886214	ENSG00000254571,ENSG00000255145
chr9	99906412	99907236	9:99906412-99907236	ENSG00000234709,ENSG00000254571,ENSG00000136874,ENSG00000119508,ENSG00000255145
chr9	99980578	99980898	9:99980578-99980898	ENSG00000234709,ENSG00000254571
chr9	100028034	100028601	9:100028034-100028601	ENSG00000231697,ENSG00000270995,ENSG00000119509,ENSG00000234709,ENSG00000023318,ENSG00000254571
chr9	100052508	100052848	9:100052508-100052848	ENSG00000231697,ENSG00000270995,ENSG00000234709
chr9	100066669	100066969	9:100066669-100066969	ENSG00000231697,ENSG00000270995,ENSG00000239908,ENSG00000119509,ENSG00000234709,ENSG00000023318
chr9	100083783	100084316	9:100083783-100084316	ENSG00000119509,ENSG00000023318
chr9	100084857	100085057	9:100084857-100085057	ENSG00000231697,ENSG00000270995,ENSG00000239908,ENSG00000119509,ENSG00000023318
chr9	100098356	100099660	9:100098356-100099660	ENSG00000231697,ENSG00000270995,ENSG00000239908,ENSG00000119509,ENSG00000023318
chr9	100111288	100111530	9:100111288-100111530	ENSG00000231697,ENSG00000270995,ENSG00000238172,ENSG00000239908,ENSG00000119509,ENSG00000023318
chr9	100209699	100210486	9:100209699-100210486	ENSG00000231697,ENSG00000270995,ENSG00000234709,ENSG00000254571
chr9	100219291	100219742	9:100219291-100219742	ENSG00000231697,ENSG00000270995,ENSG00000234709
chr9	100352277	100353222	9:100352277-100353222	ENSG00000066697,ENSG00000136891
chr9	100377055	100377391	9:100377055-100377391	ENSG00000200966,ENSG00000170681
chr9	100394767	100395252	9:100394767-100395252	-
chr9	100411496	100412112	9:100411496-100412112	ENSG00000200966,ENSG00000170681,ENSG00000251349,ENSG00000066697,ENSG00000136891
chr9	100426677	100427881	9:100426677-100427881	ENSG00000200966,ENSG00000170681,ENSG00000251349,ENSG00000066697
chr9	100437964	100438285	9:100437964-100438285	ENSG00000251349,ENSG00000066697
chr9	100472724	100474097	9:100472724-100474097	ENSG00000200966,ENSG00000170681,ENSG00000241697,ENSG00000251349
chr9	100598689	100598990	9:100598689-100598990	ENSG00000200966,ENSG00000170681
chr9	100601286	100601624	9:100601286-100601624	ENSG00000200966,ENSG00000170681
chr9	100602491	100602739	9:100602491-100602739	ENSG00000200966,ENSG00000170681
chr9	100612829	100613128	9:100612829-100613128	ENSG00000230328,ENSG00000236763,ENSG00000227411,ENSG00000238143,ENSG00000229541,ENSG00000237999,ENSG00000200966,ENSG00000170681
chr9	100689735	100690175	9:100689735-100690175	ENSG00000234502,ENSG00000230328,ENSG00000236763,ENSG00000227411,ENSG00000238143,ENSG00000229541,ENSG00000230161,ENSG00000237999,ENSG00000200966,ENSG00000170681
chr9	100690444	100690718	9:100690444-100690718	ENSG00000238143,ENSG00000237999
chr9	100890408	100890633	9:100890408-100890633	ENSG00000238143,ENSG00000229541,ENSG00000230161,ENSG00000237999
chr9	101028470	101029230	9:101028470-101029230	ENSG00000238143,ENSG00000148123,ENSG00000229541,ENSG00000230161
chr9	101235659	101235903	9:101235659-101235903	ENSG00000230328,ENSG00000236763,ENSG00000227411,ENSG00000238143,ENSG00000148123,ENSG00000229541,ENSG00000237999
chr9	101315930	101316154	9:101315930-101316154	ENSG00000234502,ENSG00000230328,ENSG00000236763,ENSG00000227411,ENSG00000253041,ENSG00000238143
chr9	101387759	101387978	9:101387759-101387978	ENSG00000136870,ENSG00000136897,ENSG00000234502,ENSG00000230328,ENSG00000236763,ENSG00000136881,ENSG00000227411
chr9	101398203	101399114	9:101398203-101399114	ENSG00000155827,ENSG00000136872,ENSG00000136870,ENSG00000136897,ENSG00000234502,ENSG00000230328,ENSG00000236763,ENSG00000136881,ENSG00000227411
chr9	101417783	101418981	9:101417783-101418981	ENSG00000136872,ENSG00000234502,ENSG00000230328,ENSG00000236763,ENSG00000227411
chr9	101449166	101449780	9:101449166-101449780	ENSG00000155827,ENSG00000270982,ENSG00000136872,ENSG00000234502,ENSG00000230328,ENSG00000236763,ENSG00000227411
chr9	101459002	101459486	9:101459002-101459486	ENSG00000155827,ENSG00000165152,ENSG00000225376,ENSG00000270982,ENSG00000136872,ENSG00000234502,ENSG00000230328,ENSG00000236763
chr9	101465227	101465615	9:101465227-101465615	ENSG00000155827,ENSG00000225376
chr9	101478866	101479393	9:101478866-101479393	ENSG00000155827,ENSG00000233055,ENSG00000165152,ENSG00000225376
chr9	101485967	101487375	9:101485967-101487375	ENSG00000155827,ENSG00000233055,ENSG00000165152,ENSG00000225376
chr9	101493313	101493742	9:101493313-101493742	ENSG00000233055,ENSG00000165152
chr9	101495656	101496151	9:101495656-101496151	ENSG00000233055
chr9	101533275	101534228	9:101533275-101534228	ENSG00000155827,ENSG00000165152,ENSG00000225376,ENSG00000270982,ENSG00000234502
chr9	101578390	101578856	9:101578390-101578856	ENSG00000204250,ENSG00000235901,ENSG00000286243,ENSG00000230418,ENSG00000188386,ENSG00000155827,ENSG00000230328,ENSG00000236763,ENSG00000227411,ENSG00000238143
chr9	101585817	101586221	9:101585817-101586221	ENSG00000204250,ENSG00000235901,ENSG00000286243,ENSG00000188386
chr9	101602120	101602526	9:101602120-101602526	ENSG00000188386,ENSG00000198785
chr9	101626097	101626733	9:101626097-101626733	ENSG00000225564,ENSG00000232242,ENSG00000204250,ENSG00000235901,ENSG00000286243,ENSG00000238882,ENSG00000230418,ENSG00000198785,ENSG00000230328,ENSG00000236763,ENSG00000238143
chr9	101636172	101636455	9:101636172-101636455	ENSG00000286243,ENSG00000238882
chr9	101674275	101674619	9:101674275-101674619	ENSG00000232242,ENSG00000204250,ENSG00000235901,ENSG00000286243,ENSG00000238882,ENSG00000230418,ENSG00000230328,ENSG00000236763
chr9	101705169	101705789	9:101705169-101705789	ENSG00000253031,ENSG00000225564,ENSG00000232242,ENSG00000204250,ENSG00000235901,ENSG00000286243,ENSG00000238882,ENSG00000230418,ENSG00000198785,ENSG00000230328,ENSG00000236763,ENSG00000227411,ENSG00000229541
chr9	101711381	101711782	9:101711381-101711782	ENSG00000232242,ENSG00000204250,ENSG00000235901,ENSG00000286243,ENSG00000238882,ENSG00000230418
chr9	101728126	101728349	9:101728126-101728349	ENSG00000204250,ENSG00000235901,ENSG00000286243,ENSG00000230418,ENSG00000198785
chr9	101737864	101738716	9:101737864-101738716	ENSG00000232242,ENSG00000204250,ENSG00000235901,ENSG00000286243,ENSG00000238882,ENSG00000230418,ENSG00000198785
chr9	101769097	101769483	9:101769097-101769483	ENSG00000225564,ENSG00000229830,ENSG00000232242,ENSG00000204250,ENSG00000235901,ENSG00000286243,ENSG00000238882,ENSG00000230418,ENSG00000230302,ENSG00000230328,ENSG00000236763,ENSG00000238143,ENSG00000229541
chr9	101791920	101792377	9:101791920-101792377	ENSG00000204250,ENSG00000235901,ENSG00000286243,ENSG00000238882,ENSG00000230302
chr9	101977735	101978031	9:101977735-101978031	ENSG00000232242,ENSG00000204250,ENSG00000235901,ENSG00000286243,ENSG00000238882,ENSG00000230418
chr9	102911328	102911534	9:102911328-102911534	ENSG00000203396,ENSG00000253031,ENSG00000225564,ENSG00000229830,ENSG00000234269,ENSG00000232242,ENSG00000204250,ENSG00000235901,ENSG00000286243,ENSG00000238882
chr9	102921096	102921470	9:102921096-102921470	ENSG00000225564,ENSG00000229830,ENSG00000234269,ENSG00000232242,ENSG00000204250,ENSG00000235901,ENSG00000286243
chr9	102922587	102923490	9:102922587-102923490	ENSG00000204246,ENSG00000225564,ENSG00000229830,ENSG00000234269,ENSG00000232242,ENSG00000204250,ENSG00000235901,ENSG00000286243,ENSG00000238882
chr9	103011826	103012442	9:103011826-103012442	ENSG00000225564,ENSG00000229830,ENSG00000155833,ENSG00000232242
chr9	103014511	103014886	9:103014511-103014886	ENSG00000225564,ENSG00000229830,ENSG00000155833,ENSG00000232242,ENSG00000204250,ENSG00000235901,ENSG00000286243
chr9	103398017	103398302	9:103398017-103398302	ENSG00000273423,ENSG00000277556,ENSG00000237443,ENSG00000186943,ENSG00000204246,ENSG00000148136,ENSG00000283001,ENSG00000186881,ENSG00000203396,ENSG00000242111,ENSG00000253031,ENSG00000226566,ENSG00000225564,ENSG00000229830,ENSG00000232242,ENSG00000204250,ENSG00000235901,ENSG00000286243,ENSG00000238882
chr9	103789805	103790117	9:103789805-103790117	ENSG00000235248,ENSG00000273423,ENSG00000136839,ENSG00000276119,ENSG00000277556,ENSG00000237443,ENSG00000186943,ENSG00000204246,ENSG00000148136,ENSG00000283001,ENSG00000186881,ENSG00000203396,ENSG00000242111,ENSG00000253031,ENSG00000226566,ENSG00000225564,ENSG00000229830,ENSG00000232242,ENSG00000204250,ENSG00000235901
chr9	103798645	103798913	9:103798645-103798913	ENSG00000273423,ENSG00000136839,ENSG00000276119,ENSG00000277556,ENSG00000237443,ENSG00000186943,ENSG00000204246,ENSG00000148136,ENSG00000283001,ENSG00000186881,ENSG00000203396,ENSG00000242111,ENSG00000253031,ENSG00000225564,ENSG00000229830,ENSG00000204250,ENSG00000235901,ENSG00000286243
chr9	103997660	103998279	9:103997660-103998279	ENSG00000188712,ENSG00000235248,ENSG00000273423,ENSG00000136839,ENSG00000276119,ENSG00000277556,ENSG00000237443,ENSG00000186943,ENSG00000204246,ENSG00000148136,ENSG00000283001,ENSG00000186881,ENSG00000203396,ENSG00000242111,ENSG00000285483,ENSG00000253031,ENSG00000225564
chr9	104009826	104010188	9:104009826-104010188	ENSG00000188712,ENSG00000235248,ENSG00000273423,ENSG00000136839,ENSG00000276119,ENSG00000277556,ENSG00000237443,ENSG00000186943,ENSG00000204246,ENSG00000148136,ENSG00000283001,ENSG00000186881,ENSG00000203396,ENSG00000242111,ENSG00000285483,ENSG00000253031,ENSG00000226566,ENSG00000225564,ENSG00000232242,ENSG00000204250,ENSG00000235901,ENSG00000238882
chr9	104027245	104027688	9:104027245-104027688	ENSG00000188712,ENSG00000235248,ENSG00000273423,ENSG00000136839,ENSG00000276119,ENSG00000277556,ENSG00000237443,ENSG00000186943,ENSG00000204246,ENSG00000148136,ENSG00000283001,ENSG00000186881,ENSG00000203396,ENSG00000242111,ENSG00000136824,ENSG00000270332,ENSG00000253031,ENSG00000225564
chr9	104093632	104094815	9:104093632-104094815	ENSG00000242111,ENSG00000136824,ENSG00000270332
chr9	104682664	104682996	9:104682664-104682996	ENSG00000188712,ENSG00000179055,ENSG00000235248,ENSG00000273423,ENSG00000136839,ENSG00000276119,ENSG00000277556,ENSG00000237443,ENSG00000186943,ENSG00000204246,ENSG00000148136,ENSG00000283001,ENSG00000186881,ENSG00000203396,ENSG00000242111
chr9	104747394	104748463	9:104747394-104748463	ENSG00000165028,ENSG00000136783,ENSG00000188712,ENSG00000273423,ENSG00000136839,ENSG00000276119,ENSG00000277556,ENSG00000237443,ENSG00000186943,ENSG00000204246,ENSG00000186881
chr9	104750473	104750759	9:104750473-104750759	ENSG00000165028,ENSG00000136783,ENSG00000188712
chr9	104759043	104759288	9:104759043-104759288	ENSG00000165028,ENSG00000136783
chr9	104763690	104764628	9:104763690-104764628	ENSG00000165028,ENSG00000136783,ENSG00000188712,ENSG00000276119,ENSG00000237443
chr9	104769800	104770151	9:104769800-104770151	ENSG00000165028,ENSG00000188712
chr9	104775255	104775911	9:104775255-104775911	ENSG00000165028,ENSG00000188712,ENSG00000235248,ENSG00000273423,ENSG00000136839,ENSG00000276119,ENSG00000277556,ENSG00000186943,ENSG00000204246,ENSG00000283001
chr9	104780692	104781222	9:104780692-104781222	ENSG00000188712
chr9	104784179	104784380	9:104784179-104784380	ENSG00000188712
chr9	104796906	104797138	9:104796906-104797138	-
chr9	104830063	104830466	9:104830063-104830466	ENSG00000165029,ENSG00000273423,ENSG00000186943
chr9	104835193	104835548	9:104835193-104835548	ENSG00000165029
chr9	104850939	104851167	9:104850939-104851167	-
chr9	104860283	104860804	9:104860283-104860804	-
chr9	104863296	104863706	9:104863296-104863706	-
chr9	104868991	104869485	9:104868991-104869485	ENSG00000226334,ENSG00000283001
chr9	104873167	104873493	9:104873167-104873493	-
chr9	104900522	104900943	9:104900522-104900943	-
chr9	104909870	104910207	9:104909870-104910207	-
chr9	104914485	104914775	9:104914485-104914775	ENSG00000226334
chr9	104926411	104926904	9:104926411-104926904	ENSG00000230013,ENSG00000226334,ENSG00000165029
chr9	104927722	104928486	9:104927722-104928486	ENSG00000226334,ENSG00000165029
chr9	104934753	104934961	9:104934753-104934961	ENSG00000226334,ENSG00000165029
chr9	104961336	104961711	9:104961336-104961711	ENSG00000230013,ENSG00000226334
chr9	104968036	104968646	9:104968036-104968646	ENSG00000230013,ENSG00000226334,ENSG00000165029
chr9	104974296	104974818	9:104974296-104974818	ENSG00000230013
chr9	104991086	104991968	9:104991086-104991968	ENSG00000230013
chr9	105006816	105007549	9:105006816-105007549	ENSG00000201583,ENSG00000230013
chr9	105053219	105053456	9:105053219-105053456	ENSG00000201583
chr9	105062571	105062777	9:105062571-105062777	ENSG00000201583
chr9	105063659	105063986	9:105063659-105063986	-
chr9	105064501	105065099	9:105064501-105065099	ENSG00000201583
chr9	105066436	105066653	9:105066436-105066653	ENSG00000201583
chr9	105114870	105115659	9:105114870-105115659	ENSG00000201583,ENSG00000136839
chr9	105127695	105128321	9:105127695-105128321	ENSG00000201583,ENSG00000230013,ENSG00000273423,ENSG00000277556,ENSG00000237443,ENSG00000148136,ENSG00000242111
chr9	105141714	105141939	9:105141714-105141939	ENSG00000201583
chr9	105142557	105142973	9:105142557-105142973	ENSG00000201583
chr9	105154772	105155198	9:105154772-105155198	-
chr9	105157170	105157514	9:105157170-105157514	ENSG00000226334
chr9	105180947	105181316	9:105180947-105181316	-
chr9	105191908	105192120	9:105191908-105192120	-
chr9	105244247	105245346	9:105244247-105245346	ENSG00000070214,ENSG00000286536
chr9	105299489	105299974	9:105299489-105299974	ENSG00000070214
chr9	105341625	105342289	9:105341625-105342289	-
chr9	105385287	105385818	9:105385287-105385818	ENSG00000070214
chr9	105405509	105406054	9:105405509-105406054	ENSG00000188712,ENSG00000186881
chr9	105412372	105412674	9:105412372-105412674	-
chr9	105415361	105415628	9:105415361-105415628	-
chr9	105447697	105448625	9:105447697-105448625	ENSG00000106701
chr9	105500457	105500716	9:105500457-105500716	ENSG00000229419,ENSG00000106701
chr9	105519799	105520074	9:105519799-105520074	ENSG00000229419
chr9	105557662	105558551	9:105557662-105558551	ENSG00000106692,ENSG00000228317
chr9	105608797	105609431	9:105608797-105609431	ENSG00000106692
chr9	105656082	105657187	9:105656082-105657187	ENSG00000232486,ENSG00000186051,ENSG00000279609
chr9	105672862	105673317	9:105672862-105673317	ENSG00000232486,ENSG00000228366,ENSG00000095209,ENSG00000186051,ENSG00000279609
chr9	105693444	105695379	9:105693444-105695379	ENSG00000232486,ENSG00000228366,ENSG00000095209
chr9	105700829	105701346	9:105700829-105701346	ENSG00000232486,ENSG00000228366,ENSG00000095209
chr9	105718471	105718696	9:105718471-105718696	ENSG00000232486,ENSG00000228366,ENSG00000095209
chr9	105817085	105817366	9:105817085-105817366	ENSG00000232486
chr9	105822422	105823230	9:105822422-105823230	ENSG00000232486
chr9	105850957	105851387	9:105850957-105851387	ENSG00000228948,ENSG00000232486
chr9	105858274	105858762	9:105858274-105858762	ENSG00000228948,ENSG00000232486
chr9	105877851	105878063	9:105877851-105878063	-
chr9	105881816	105882140	9:105881816-105882140	ENSG00000232486
chr9	105883784	105884439	9:105883784-105884439	ENSG00000225002,ENSG00000232486
chr9	105887493	105887954	9:105887493-105887954	-
chr9	105890512	105890865	9:105890512-105890865	ENSG00000232486
chr9	105901472	105902046	9:105901472-105902046	ENSG00000225002
chr9	105902635	105902850	9:105902635-105902850	ENSG00000226047,ENSG00000225002,ENSG00000232486
chr9	106102891	106103395	9:106102891-106103395	ENSG00000230782,ENSG00000225002
chr9	106105106	106105382	9:106105106-106105382	ENSG00000225002
chr9	106156407	106156948	9:106156407-106156948	ENSG00000226047,ENSG00000225531,ENSG00000223615,ENSG00000231562,ENSG00000230782,ENSG00000277889,ENSG00000225002
chr9	106307578	106307920	9:106307578-106307920	-
chr9	106309037	106309305	9:106309037-106309305	-
chr9	106310811	106311172	9:106310811-106311172	-
chr9	106313030	106313245	9:106313030-106313245	-
chr9	106420511	106420994	9:106420511-106420994	ENSG00000226047,ENSG00000225531,ENSG00000223615,ENSG00000230782,ENSG00000277889,ENSG00000225002,ENSG00000234323
chr9	106482792	106482995	9:106482792-106482995	ENSG00000234323
chr9	106526854	106527049	9:106526854-106527049	ENSG00000277889
chr9	106580637	106580922	9:106580637-106580922	ENSG00000200131,ENSG00000237062,ENSG00000277889,ENSG00000229297
chr9	106626967	106627233	9:106626967-106627233	ENSG00000200131,ENSG00000237062,ENSG00000277889,ENSG00000229297,ENSG00000234323
chr9	106657796	106658269	9:106657796-106658269	ENSG00000226047,ENSG00000225531,ENSG00000223615,ENSG00000231562,ENSG00000230782,ENSG00000228143,ENSG00000200131,ENSG00000237062,ENSG00000277889,ENSG00000229297,ENSG00000234323
chr9	106753189	106753790	9:106753189-106753790	ENSG00000226047,ENSG00000231562,ENSG00000230782,ENSG00000228143,ENSG00000200131
chr9	106757559	106758226	9:106757559-106758226	ENSG00000225531,ENSG00000223615,ENSG00000231562,ENSG00000230782,ENSG00000228143,ENSG00000200131
chr9	106816595	106816843	9:106816595-106816843	ENSG00000226047,ENSG00000225531,ENSG00000223615,ENSG00000231562,ENSG00000230782,ENSG00000212276,ENSG00000228143
chr9	106830793	106831076	9:106830793-106831076	ENSG00000225531,ENSG00000223615,ENSG00000231562,ENSG00000212276,ENSG00000228143
chr9	106862716	106863388	9:106862716-106863388	ENSG00000231562,ENSG00000148143,ENSG00000212276,ENSG00000228143
chr9	106863725	106863988	9:106863725-106863988	ENSG00000231562,ENSG00000148143,ENSG00000212276
chr9	106864328	106864635	9:106864328-106864635	ENSG00000231562,ENSG00000148143,ENSG00000212276
chr9	107024171	107024485	9:107024171-107024485	ENSG00000226047,ENSG00000225531,ENSG00000223615,ENSG00000231562,ENSG00000230782,ENSG00000148143,ENSG00000228143,ENSG00000200131,ENSG00000277889
chr9	107172298	107172583	9:107172298-107172583	ENSG00000226535,ENSG00000226047,ENSG00000225531,ENSG00000223615,ENSG00000230782
chr9	107260448	107260788	9:107260448-107260788	ENSG00000119318,ENSG00000225531,ENSG00000223615
chr9	107282772	107284141	9:107282772-107284141	ENSG00000119318
chr9	107309305	107309679	9:107309305-107309679	ENSG00000119318,ENSG00000226047,ENSG00000231562
chr9	107341153	107341533	9:107341153-107341533	-
chr9	107344936	107345219	9:107344936-107345219	-
chr9	107397277	107397922	9:107397277-107397922	ENSG00000213558,ENSG00000225531,ENSG00000223615
chr9	107422314	107422645	9:107422314-107422645	ENSG00000213558,ENSG00000287233,ENSG00000226825
chr9	107425112	107425482	9:107425112-107425482	ENSG00000213558,ENSG00000287233,ENSG00000226825
chr9	107465397	107466205	9:107465397-107466205	ENSG00000199905,ENSG00000213558,ENSG00000226825
chr9	107480458	107480671	9:107480458-107480671	ENSG00000136826,ENSG00000199905
chr9	107488461	107488751	9:107488461-107488751	ENSG00000136826
chr9	107489528	107490363	9:107489528-107490363	ENSG00000136826,ENSG00000199905
chr9	107513395	107513974	9:107513395-107513974	ENSG00000236783,ENSG00000244104,ENSG00000236005
chr9	107548371	107548634	9:107548371-107548634	ENSG00000227350,ENSG00000236005
chr9	107587296	107587739	9:107587296-107587739	ENSG00000237360,ENSG00000236005
chr9	107612198	107612392	9:107612198-107612392	ENSG00000237360,ENSG00000213557,ENSG00000202308,ENSG00000236005
chr9	107615343	107615697	9:107615343-107615697	ENSG00000237360,ENSG00000213557,ENSG00000236783,ENSG00000202308,ENSG00000236005
chr9	107635697	107636069	9:107635697-107636069	ENSG00000202308
chr9	107637622	107638217	9:107637622-107638217	ENSG00000244104,ENSG00000202308,ENSG00000136826
chr9	107639048	107639334	9:107639048-107639334	ENSG00000202308
chr9	107645057	107645419	9:107645057-107645419	ENSG00000213557,ENSG00000222459,ENSG00000244104,ENSG00000202308
chr9	107674858	107675439	9:107674858-107675439	ENSG00000237360,ENSG00000213557,ENSG00000236783,ENSG00000222459,ENSG00000231293,ENSG00000244104,ENSG00000222558,ENSG00000202308,ENSG00000236005
chr9	107712350	107712863	9:107712350-107712863	ENSG00000237360,ENSG00000213557,ENSG00000236783,ENSG00000222459,ENSG00000231293,ENSG00000244104,ENSG00000222558,ENSG00000202308,ENSG00000236005
chr9	107717639	107717869	9:107717639-107717869	ENSG00000222558
chr9	107755193	107755636	9:107755193-107755636	ENSG00000213557,ENSG00000244104,ENSG00000222558
chr9	107760705	107761379	9:107760705-107761379	ENSG00000237360,ENSG00000213557,ENSG00000236783,ENSG00000222459,ENSG00000233727,ENSG00000231293,ENSG00000244104,ENSG00000222558
chr9	107782524	107783047	9:107782524-107783047	ENSG00000244104,ENSG00000222558
chr9	107841005	107841357	9:107841005-107841357	ENSG00000213557,ENSG00000236783,ENSG00000222459,ENSG00000233727,ENSG00000231293,ENSG00000244104,ENSG00000222558
chr9	107866961	107867388	9:107866961-107867388	ENSG00000237360,ENSG00000213557,ENSG00000236783,ENSG00000222459,ENSG00000233727,ENSG00000231293,ENSG00000244104,ENSG00000222558
chr9	107868247	107868505	9:107868247-107868505	ENSG00000237360,ENSG00000213557,ENSG00000236783,ENSG00000222459,ENSG00000233727,ENSG00000231293,ENSG00000244104,ENSG00000222558
chr9	107883782	107884046	9:107883782-107884046	ENSG00000237360,ENSG00000213557,ENSG00000236783,ENSG00000222459,ENSG00000233727,ENSG00000231293,ENSG00000244104,ENSG00000222558
chr9	107992190	107992520	9:107992190-107992520	ENSG00000237360,ENSG00000213557,ENSG00000236783,ENSG00000222459
chr9	108142843	108143118	9:108142843-108143118	ENSG00000237360,ENSG00000213557
chr9	108217474	108217686	9:108217474-108217686	ENSG00000230030,ENSG00000237360
chr9	108269399	108269851	9:108269399-108269851	ENSG00000230030,ENSG00000237360,ENSG00000213557,ENSG00000236783,ENSG00000222459
chr9	108272218	108272773	9:108272218-108272773	ENSG00000230030,ENSG00000237360,ENSG00000213557
chr9	108436448	108436658	9:108436448-108436658	-
chr9	108468338	108468582	9:108468338-108468582	-
chr9	108469729	108469941	9:108469729-108469941	-
chr9	108486772	108487020	9:108486772-108487020	-
chr9	108565928	108566152	9:108565928-108566152	ENSG00000213558
chr9	108580000	108580215	9:108580000-108580215	ENSG00000231678,ENSG00000213558
chr9	108582766	108583051	9:108582766-108583051	ENSG00000231678
chr9	108588362	108588732	9:108588362-108588732	ENSG00000231678,ENSG00000213558
chr9	108615277	108615651	9:108615277-108615651	ENSG00000231678,ENSG00000169253
chr9	108622433	108622721	9:108622433-108622721	ENSG00000231678,ENSG00000169253
chr9	108631669	108632249	9:108631669-108632249	ENSG00000231678,ENSG00000169253
chr9	108645531	108645857	9:108645531-108645857	ENSG00000231678
chr9	108727598	108727944	9:108727598-108727944	ENSG00000231678
chr9	108761735	108762009	9:108761735-108762009	ENSG00000231678
chr9	108766681	108766998	9:108766681-108766998	ENSG00000187003,ENSG00000231678
chr9	108781015	108781463	9:108781015-108781463	-
chr9	108783300	108783548	9:108783300-108783548	-
chr9	108785108	108785305	9:108785108-108785305	ENSG00000187003,ENSG00000148156
chr9	108814019	108814247	9:108814019-108814247	ENSG00000187003,ENSG00000148156,ENSG00000231810
chr9	108818499	108818926	9:108818499-108818926	ENSG00000187003,ENSG00000148156,ENSG00000231810
chr9	108834783	108835427	9:108834783-108835427	ENSG00000187003,ENSG00000148156,ENSG00000213556,ENSG00000231810
chr9	108842437	108843272	9:108842437-108843272	ENSG00000187003,ENSG00000148156,ENSG00000213556
chr9	108933648	108935064	9:108933648-108935064	ENSG00000119328,ENSG00000070061
chr9	108994675	108994996	9:108994675-108994996	ENSG00000207698,ENSG00000199331,ENSG00000119326
chr9	109013082	109013903	9:109013082-109013903	ENSG00000200106,ENSG00000207698,ENSG00000199331,ENSG00000106771,ENSG00000119326,ENSG00000119328,ENSG00000070061
chr9	109020741	109021118	9:109020741-109021118	ENSG00000207698,ENSG00000199331,ENSG00000119326
chr9	109101780	109102220	9:109101780-109102220	ENSG00000200106,ENSG00000207698,ENSG00000199331,ENSG00000106771
chr9	109119351	109120268	9:109119351-109120268	ENSG00000237124,ENSG00000200106,ENSG00000207698,ENSG00000199331,ENSG00000106771,ENSG00000119326,ENSG00000119328,ENSG00000070061
chr9	109164175	109164391	9:109164175-109164391	ENSG00000200106,ENSG00000260230,ENSG00000207698
chr9	109244642	109244927	9:109244642-109244927	ENSG00000207329,ENSG00000237124,ENSG00000200106,ENSG00000095203
chr9	109320477	109321329	9:109320477-109321329	ENSG00000207329,ENSG00000237124,ENSG00000200106,ENSG00000095203
chr9	109401596	109401887	9:109401596-109401887	ENSG00000070159,ENSG00000237124,ENSG00000200106
chr9	109412059	109412312	9:109412059-109412312	-
chr9	109440648	109441191	9:109440648-109441191	ENSG00000213539,ENSG00000263861,ENSG00000070159,ENSG00000237124,ENSG00000200106
chr9	109447634	109447875	9:109447634-109447875	ENSG00000263861,ENSG00000070159
chr9	109459637	109459850	9:109459637-109459850	ENSG00000070159
chr9	109467848	109468297	9:109467848-109468297	ENSG00000213539,ENSG00000263861,ENSG00000070159,ENSG00000237124,ENSG00000200106
chr9	109469583	109469920	9:109469583-109469920	ENSG00000213539,ENSG00000263861,ENSG00000070159,ENSG00000237124,ENSG00000200106
chr9	109520640	109520908	9:109520640-109520908	ENSG00000213539,ENSG00000263861
chr9	109640385	109641253	9:109640385-109641253	ENSG00000232939,ENSG00000157654
chr9	109779909	109780398	9:109779909-109780398	ENSG00000232939,ENSG00000157654
chr9	109895249	109895863	9:109895249-109895863	ENSG00000188959,ENSG00000232939
chr9	109918403	109918640	9:109918403-109918640	-
chr9	109972224	109972678	9:109972224-109972678	ENSG00000188959
chr9	109974483	109974716	9:109974483-109974716	-
chr9	110021943	110022310	9:110021943-110022310	ENSG00000188959,ENSG00000228053
chr9	110047993	110049093	9:110047993-110049093	ENSG00000157654
chr9	110064639	110065155	9:110064639-110065155	-
chr9	110065469	110065890	9:110065469-110065890	-
chr9	110110051	110110429	9:110110051-110110429	-
chr9	110125849	110126773	9:110125849-110126773	ENSG00000157654
chr9	110143603	110144311	9:110143603-110144311	ENSG00000157654
chr9	110156798	110157314	9:110156798-110157314	ENSG00000206658,ENSG00000188959,ENSG00000232939,ENSG00000157654
chr9	110188999	110189299	9:110188999-110189299	ENSG00000206658,ENSG00000188959
chr9	110255518	110257142	9:110255518-110257142	ENSG00000206658,ENSG00000136810,ENSG00000188959
chr9	110282509	110282724	9:110282509-110282724	ENSG00000206658,ENSG00000188959
chr9	110316369	110316771	9:110316369-110316771	ENSG00000206658,ENSG00000204193
chr9	110329796	110330329	9:110329796-110330329	ENSG00000206658,ENSG00000204193
chr9	110509964	110510173	9:110509964-110510173	ENSG00000206658
chr9	110579075	110579602	9:110579075-110579602	ENSG00000165124
chr9	110604138	110604566	9:110604138-110604566	ENSG00000232896
chr9	110623582	110623854	9:110623582-110623854	ENSG00000171133,ENSG00000206658
chr9	110640676	110641074	9:110640676-110641074	ENSG00000171133,ENSG00000274263,ENSG00000227531,ENSG00000223918,ENSG00000030304
chr9	110688057	110688880	9:110688057-110688880	ENSG00000223918,ENSG00000030304
chr9	110691098	110691598	9:110691098-110691598	ENSG00000223918,ENSG00000030304
chr9	110869949	110870220	9:110869949-110870220	ENSG00000171133,ENSG00000274263,ENSG00000227531,ENSG00000207401,ENSG00000206923,ENSG00000223918
chr9	110875041	110875608	9:110875041-110875608	ENSG00000171133,ENSG00000274263,ENSG00000227531,ENSG00000207401,ENSG00000206923,ENSG00000223918
chr9	110881481	110881797	9:110881481-110881797	ENSG00000207401,ENSG00000206923,ENSG00000223918
chr9	110952155	110952560	9:110952155-110952560	ENSG00000207401,ENSG00000206923
chr9	110954857	110955417	9:110954857-110955417	ENSG00000171133,ENSG00000227531,ENSG00000207401,ENSG00000206923,ENSG00000223918
chr9	110994655	110995129	9:110994655-110995129	ENSG00000171133,ENSG00000274263,ENSG00000227531,ENSG00000207401,ENSG00000206923,ENSG00000198121,ENSG00000223918
chr9	111001483	111001837	9:111001483-111001837	ENSG00000207401,ENSG00000198121
chr9	111016620	111016832	9:111016620-111016832	-
chr9	111023035	111023504	9:111023035-111023504	-
chr9	111029335	111029541	9:111029335-111029541	ENSG00000274263,ENSG00000207401,ENSG00000198121
chr9	111037487	111038769	9:111037487-111038769	ENSG00000198121
chr9	111076542	111076807	9:111076542-111076807	ENSG00000171133,ENSG00000274263,ENSG00000227531,ENSG00000212409,ENSG00000223918
chr9	111078537	111079026	9:111078537-111079026	ENSG00000171133,ENSG00000274263,ENSG00000227531
chr9	111094497	111094777	9:111094497-111094777	ENSG00000274263,ENSG00000212409
chr9	111108906	111109439	9:111108906-111109439	ENSG00000224644,ENSG00000171133,ENSG00000274263,ENSG00000227531,ENSG00000212409,ENSG00000207401,ENSG00000223918
chr9	111178801	111179141	9:111178801-111179141	ENSG00000171133,ENSG00000274263,ENSG00000227531
chr9	111179647	111179923	9:111179647-111179923	ENSG00000171133,ENSG00000274263,ENSG00000227531,ENSG00000223918
chr9	111299260	111299509	9:111299260-111299509	ENSG00000171133,ENSG00000274263,ENSG00000227531
chr9	111387337	111387730	9:111387337-111387730	ENSG00000224644,ENSG00000223238,ENSG00000136813,ENSG00000171133
chr9	111482798	111484682	9:111482798-111484682	ENSG00000224644,ENSG00000223238,ENSG00000136813
chr9	111525089	111526099	9:111525089-111526099	ENSG00000224644,ENSG00000173258,ENSG00000223238
chr9	111597882	111598861	9:111597882-111598861	ENSG00000204173,ENSG00000224644,ENSG00000106853
chr9	111599262	111600050	9:111599262-111600050	ENSG00000204173,ENSG00000224644,ENSG00000106853
chr9	111630866	111631875	9:111630866-111631875	ENSG00000242616,ENSG00000244115,ENSG00000059769,ENSG00000204173,ENSG00000224644,ENSG00000106853,ENSG00000223238
chr9	111661135	111662517	9:111661135-111662517	ENSG00000165181,ENSG00000242616,ENSG00000244115,ENSG00000059769,ENSG00000204173,ENSG00000224644,ENSG00000106853
chr9	111662772	111663010	9:111662772-111663010	ENSG00000242616,ENSG00000224644
chr9	111691913	111692139	9:111691913-111692139	ENSG00000224644,ENSG00000106853
chr9	111896346	111897940	9:111896346-111897940	ENSG00000148154,ENSG00000206907,ENSG00000224067,ENSG00000165181
chr9	111926434	111927015	9:111926434-111927015	ENSG00000230081,ENSG00000199525,ENSG00000222356,ENSG00000266315,ENSG00000148154,ENSG00000206907,ENSG00000224067,ENSG00000165181
chr9	111937861	111938236	9:111937861-111938236	ENSG00000266315,ENSG00000206907,ENSG00000224067
chr9	111958066	111958546	9:111958066-111958546	ENSG00000222356,ENSG00000206907,ENSG00000224067,ENSG00000165181
chr9	111983478	111983845	9:111983478-111983845	ENSG00000222356,ENSG00000206907,ENSG00000224067,ENSG00000165181
chr9	112012219	112012724	9:112012219-112012724	ENSG00000259953,ENSG00000222356,ENSG00000206907,ENSG00000224067,ENSG00000165181
chr9	112037761	112038297	9:112037761-112038297	ENSG00000259953,ENSG00000222356,ENSG00000206907,ENSG00000224067,ENSG00000165181
chr9	112061194	112061771	9:112061194-112061771	ENSG00000243911,ENSG00000106868,ENSG00000259953,ENSG00000222356,ENSG00000206907,ENSG00000224067,ENSG00000165181
chr9	112069708	112069973	9:112069708-112069973	ENSG00000222356,ENSG00000206907,ENSG00000224067,ENSG00000165181
chr9	112097694	112098195	9:112097694-112098195	ENSG00000213529,ENSG00000230081,ENSG00000243911,ENSG00000199525,ENSG00000242256,ENSG00000119314,ENSG00000222327,ENSG00000106868,ENSG00000206907,ENSG00000224067,ENSG00000165181
chr9	112162472	112163197	9:112162472-112163197	ENSG00000230081,ENSG00000243911,ENSG00000199525,ENSG00000242256,ENSG00000225513,ENSG00000200261,ENSG00000222327,ENSG00000106868
chr9	112174536	112175533	9:112174536-112175533	ENSG00000230081,ENSG00000243911,ENSG00000199525,ENSG00000242256,ENSG00000225513,ENSG00000200261,ENSG00000222327,ENSG00000106868
chr9	112180409	112180713	9:112180409-112180713	ENSG00000230081,ENSG00000243911,ENSG00000199525,ENSG00000242256,ENSG00000225513,ENSG00000222327,ENSG00000106868
chr9	112181182	112181625	9:112181182-112181625	ENSG00000230081,ENSG00000243911,ENSG00000199525,ENSG00000242256,ENSG00000225513,ENSG00000200261,ENSG00000222327,ENSG00000106868
chr9	112332929	112334290	9:112332929-112334290	ENSG00000213529,ENSG00000230081,ENSG00000243911,ENSG00000199525,ENSG00000242256,ENSG00000119314,ENSG00000222327
chr9	112361729	112361948	9:112361729-112361948	ENSG00000213529,ENSG00000230081,ENSG00000243911,ENSG00000199525,ENSG00000242256,ENSG00000222327,ENSG00000165181
chr9	112379147	112380409	9:112379147-112380409	ENSG00000250068,ENSG00000119471,ENSG00000213529,ENSG00000230081,ENSG00000243911,ENSG00000199525,ENSG00000242256,ENSG00000222327
chr9	112384765	112385012	9:112384765-112385012	ENSG00000250068,ENSG00000119471,ENSG00000230081
chr9	112445336	112445579	9:112445336-112445579	ENSG00000250068
chr9	112486464	112487632	9:112486464-112487632	ENSG00000250068,ENSG00000165185,ENSG00000230185
chr9	112682200	112682649	9:112682200-112682649	ENSG00000250068
chr9	112717564	112718426	9:112717564-112718426	ENSG00000226609,ENSG00000148153,ENSG00000250068
chr9	112726694	112727500	9:112726694-112727500	ENSG00000148153,ENSG00000250068
chr9	112750314	112751882	9:112750314-112751882	ENSG00000285370,ENSG00000148158,ENSG00000226609,ENSG00000148153
chr9	112771802	112772329	9:112771802-112772329	ENSG00000237906,ENSG00000226609,ENSG00000250068
chr9	112809384	112809771	9:112809384-112809771	ENSG00000237906,ENSG00000228623,ENSG00000226609,ENSG00000250068
chr9	112831318	112831604	9:112831318-112831604	ENSG00000237906,ENSG00000148158,ENSG00000250068
chr9	112848386	112848583	9:112848386-112848583	ENSG00000237906,ENSG00000228623
chr9	112858479	112859001	9:112858479-112859001	ENSG00000284962,ENSG00000237906,ENSG00000228623,ENSG00000148158,ENSG00000250068
chr9	112862047	112862401	9:112862047-112862401	ENSG00000148158
chr9	112863336	112863911	9:112863336-112863911	ENSG00000237906,ENSG00000148158
chr9	112887223	112887748	9:112887223-112887748	ENSG00000237906,ENSG00000228623,ENSG00000271631,ENSG00000119457
chr9	112890435	112890997	9:112890435-112890997	ENSG00000237906,ENSG00000271631,ENSG00000119457
chr9	112899020	112899302	9:112899020-112899302	ENSG00000237906,ENSG00000228623,ENSG00000271631,ENSG00000119457
chr9	113056354	113057012	9:113056354-113057012	ENSG00000231528,ENSG00000225684,ENSG00000285370,ENSG00000284763,ENSG00000285115,ENSG00000136866,ENSG00000237906,ENSG00000228623
chr9	113059924	113060486	9:113059924-113060486	ENSG00000285115,ENSG00000136866,ENSG00000237906,ENSG00000228623
chr9	113076272	113076760	9:113076272-113076760	ENSG00000136813
chr9	113081960	113082338	9:113081960-113082338	-
chr9	113111281	113111696	9:113111281-113111696	ENSG00000231528,ENSG00000225684,ENSG00000237906,ENSG00000228623
chr9	113112902	113113291	9:113112902-113113291	ENSG00000231528,ENSG00000225684,ENSG00000237906,ENSG00000228623
chr9	113150681	113151424	9:113150681-113151424	ENSG00000136867,ENSG00000231528,ENSG00000225684,ENSG00000285370
chr9	113155960	113156229	9:113155960-113156229	ENSG00000136867,ENSG00000231528,ENSG00000225684
chr9	113188028	113188557	9:113188028-113188557	ENSG00000119321,ENSG00000231528,ENSG00000225684
chr9	113221144	113221782	9:113221144-113221782	ENSG00000136875,ENSG00000176386,ENSG00000136868,ENSG00000119321,ENSG00000231528,ENSG00000225684,ENSG00000285370
chr9	113232808	113233551	9:113232808-113233551	ENSG00000136868,ENSG00000119321
chr9	113255543	113255911	9:113255543-113255911	-
chr9	113274596	113276102	9:113274596-113276102	ENSG00000165188,ENSG00000136875,ENSG00000176386,ENSG00000231528,ENSG00000225684
chr9	113299875	113300401	9:113299875-113300401	ENSG00000165188
chr9	113314939	113315306	9:113314939-113315306	ENSG00000165188
chr9	113339876	113340475	9:113339876-113340475	ENSG00000119411,ENSG00000148225
chr9	113343706	113344044	9:113343706-113344044	ENSG00000119411,ENSG00000148225
chr9	113347951	113348187	9:113347951-113348187	ENSG00000119411,ENSG00000148225
chr9	113349458	113349962	9:113349458-113349962	ENSG00000119411,ENSG00000148225
chr9	113350942	113351406	9:113350942-113351406	ENSG00000119411,ENSG00000148225
chr9	113365710	113365933	9:113365710-113365933	ENSG00000119431
chr9	113376660	113377300	9:113376660-113377300	ENSG00000148218,ENSG00000119431
chr9	113401033	113401751	9:113401033-113401751	ENSG00000157653,ENSG00000148229,ENSG00000148218,ENSG00000119431
chr9	113410092	113411011	9:113410092-113411011	ENSG00000157653,ENSG00000148229,ENSG00000148218
chr9	113416322	113416658	9:113416322-113416658	ENSG00000157653,ENSG00000148229
chr9	113425019	113425348	9:113425019-113425348	-
chr9	113444635	113445229	9:113444635-113445229	ENSG00000227482,ENSG00000237073,ENSG00000138835
chr9	113502858	113503086	9:113502858-113503086	ENSG00000138835
chr9	113512135	113512486	9:113512135-113512486	ENSG00000138835
chr9	113517076	113517577	9:113517076-113517577	ENSG00000138835
chr9	113523242	113524063	9:113523242-113524063	ENSG00000138835
chr9	113548315	113549013	9:113548315-113549013	-
chr9	113565463	113565850	9:113565463-113565850	ENSG00000138835
chr9	113578937	113579688	9:113578937-113579688	ENSG00000138835
chr9	113580675	113581011	9:113580675-113581011	ENSG00000237073,ENSG00000138835
chr9	113581804	113582239	9:113581804-113582239	ENSG00000237073,ENSG00000138835
chr9	113589506	113589924	9:113589506-113589924	ENSG00000237073,ENSG00000138835
chr9	113593738	113594317	9:113593738-113594317	ENSG00000227482,ENSG00000237073,ENSG00000138835
chr9	113615212	113615512	9:113615212-113615512	ENSG00000233817,ENSG00000282897
chr9	113619967	113620193	9:113619967-113620193	ENSG00000227482,ENSG00000233817,ENSG00000282897
chr9	113630458	113630708	9:113630458-113630708	ENSG00000227482,ENSG00000233817,ENSG00000282897
chr9	113632860	113633065	9:113632860-113633065	ENSG00000227482,ENSG00000233817,ENSG00000282897
chr9	113655356	113655771	9:113655356-113655771	ENSG00000227482,ENSG00000237073
chr9	113658002	113658404	9:113658002-113658404	ENSG00000227482,ENSG00000237073,ENSG00000138835
chr9	113675456	113675806	9:113675456-113675806	-
chr9	113677174	113677471	9:113677174-113677471	-
chr9	113682380	113682921	9:113682380-113682921	-
chr9	113687877	113688264	9:113687877-113688264	-
chr9	113737614	113737872	9:113737614-113737872	-
chr9	113739508	113740261	9:113739508-113740261	-
chr9	113756740	113757100	9:113756740-113757100	ENSG00000214669
chr9	113804261	113804657	9:113804261-113804657	-
chr9	113807493	113807749	9:113807493-113807749	ENSG00000157657
chr9	113814785	113815052	9:113814785-113815052	-
chr9	113828416	113828660	9:113828416-113828660	-
chr9	113858027	113858521	9:113858027-113858521	ENSG00000157657,ENSG00000232905,ENSG00000285370
chr9	113873799	113874121	9:113873799-113874121	ENSG00000157657
chr9	113876191	113876758	9:113876191-113876758	ENSG00000157657
chr9	113886228	113887079	9:113886228-113887079	ENSG00000157657
chr9	113992785	113993292	9:113992785-113993292	ENSG00000157657,ENSG00000284867,ENSG00000285076
chr9	113994205	113994443	9:113994205-113994443	-
chr9	114004098	114004511	9:114004098-114004511	-
chr9	114070756	114071130	9:114070756-114071130	ENSG00000106927
chr9	114082521	114082894	9:114082521-114082894	ENSG00000136883,ENSG00000106927
chr9	114098274	114098967	9:114098274-114098967	ENSG00000136883
chr9	114107850	114108442	9:114107850-114108442	ENSG00000207726,ENSG00000196739,ENSG00000136883
chr9	114153904	114154129	9:114153904-114154129	ENSG00000207726,ENSG00000196739
chr9	114155176	114155802	9:114155176-114155802	ENSG00000207726,ENSG00000196739
chr9	114235056	114235407	9:114235056-114235407	ENSG00000207726,ENSG00000196739
chr9	114283028	114283319	9:114283028-114283319	ENSG00000207726,ENSG00000196739
chr9	114290973	114291256	9:114290973-114291256	ENSG00000207726,ENSG00000196739
chr9	114305581	114306245	9:114305581-114306245	ENSG00000196739
chr9	114317871	114318304	9:114317871-114318304	ENSG00000228278,ENSG00000229314,ENSG00000196739
chr9	114329982	114330260	9:114329982-114330260	ENSG00000228278
chr9	114331862	114332088	9:114331862-114332088	ENSG00000228278
chr9	114348944	114349433	9:114348944-114349433	ENSG00000106948
chr9	114364203	114364866	9:114364203-114364866	ENSG00000106948
chr9	114372697	114373487	9:114372697-114373487	ENSG00000235119,ENSG00000106948
chr9	114382950	114383384	9:114382950-114383384	ENSG00000106948
chr9	114385295	114386003	9:114385295-114386003	ENSG00000235119,ENSG00000106948
chr9	114387944	114388324	9:114387944-114388324	ENSG00000235119,ENSG00000106948
chr9	114397722	114398801	9:114397722-114398801	ENSG00000235119,ENSG00000106948
chr9	114405501	114406006	9:114405501-114406006	ENSG00000235119,ENSG00000285370
chr9	114413867	114414527	9:114413867-114414527	-
chr9	114434710	114435096	9:114434710-114435096	ENSG00000095397
chr9	114448838	114449209	9:114448838-114449209	ENSG00000285370
chr9	114452615	114453142	9:114452615-114453142	-
chr9	114475346	114475848	9:114475346-114475848	ENSG00000095397
chr9	114484894	114485267	9:114484894-114485267	ENSG00000271214
chr9	114487551	114487835	9:114487551-114487835	ENSG00000271214,ENSG00000095397
chr9	114504431	114505873	9:114504431-114505873	ENSG00000095397
chr9	114513574	114514160	9:114513574-114514160	ENSG00000095397
chr9	114518627	114518873	9:114518627-114518873	ENSG00000095397
chr9	114538244	114538515	9:114538244-114538515	-
chr9	114574402	114574862	9:114574402-114574862	ENSG00000136888,ENSG00000235797
chr9	114587408	114588022	9:114587408-114588022	ENSG00000136888
chr9	114592372	114592702	9:114592372-114592702	ENSG00000136888
chr9	114606938	114607165	9:114606938-114607165	ENSG00000157693
chr9	114611195	114612462	9:114611195-114612462	ENSG00000201749,ENSG00000157693
chr9	114616861	114617481	9:114616861-114617481	ENSG00000201749,ENSG00000157693,ENSG00000285370
chr9	114619415	114619657	9:114619415-114619657	ENSG00000201749,ENSG00000157693
chr9	114642025	114642221	9:114642025-114642221	ENSG00000157693
chr9	114653431	114653944	9:114653431-114653944	ENSG00000230054
chr9	114662057	114662547	9:114662057-114662547	ENSG00000230054
chr9	114677107	114677713	9:114677107-114677713	ENSG00000230601,ENSG00000230054
chr9	114686051	114686284	9:114686051-114686284	ENSG00000230601
chr9	114691076	114691499	9:114691076-114691499	ENSG00000230284,ENSG00000230601
chr9	114697152	114697454	9:114697152-114697454	ENSG00000230284
chr9	114723927	114724274	9:114723927-114724274	-
chr9	114735296	114736071	9:114735296-114736071	ENSG00000274919
chr9	114738847	114739180	9:114738847-114739180	ENSG00000274919,ENSG00000230601
chr9	114745324	114745598	9:114745324-114745598	ENSG00000274919
chr9	114754557	114754958	9:114754557-114754958	ENSG00000234692,ENSG00000181634,ENSG00000274919
chr9	114805751	114806759	9:114805751-114806759	ENSG00000181634,ENSG00000274919,ENSG00000285370
chr9	114851121	114851582	9:114851121-114851582	ENSG00000173077,ENSG00000229817
chr9	114851972	114852527	9:114851972-114852527	ENSG00000173077,ENSG00000229817,ENSG00000274919
chr9	114880349	114880625	9:114880349-114880625	ENSG00000173077,ENSG00000274919
chr9	114889764	114890344	9:114889764-114890344	ENSG00000234692,ENSG00000106952,ENSG00000173077,ENSG00000274919
chr9	114898554	114899129	9:114898554-114899129	ENSG00000106952,ENSG00000173077,ENSG00000274919
chr9	114907086	114907411	9:114907086-114907411	ENSG00000106952,ENSG00000274919
chr9	114929181	114929590	9:114929181-114929590	ENSG00000106952
chr9	114930323	114930908	9:114930323-114930908	ENSG00000106952
chr9	114936707	114936908	9:114936707-114936908	ENSG00000106952
chr9	114938931	114939351	9:114938931-114939351	ENSG00000106952
chr9	114946997	114947486	9:114946997-114947486	ENSG00000234692,ENSG00000106952,ENSG00000173077
chr9	114953867	114954250	9:114953867-114954250	ENSG00000173077
chr9	114958049	114958728	9:114958049-114958728	ENSG00000173077,ENSG00000285370
chr9	114968771	114969010	9:114968771-114969010	ENSG00000173077
chr9	114989010	114989204	9:114989010-114989204	-
chr9	114995849	114996129	9:114995849-114996129	ENSG00000234692
chr9	115013915	115014405	9:115013915-115014405	ENSG00000234692,ENSG00000230601
chr9	115015047	115015302	9:115015047-115015302	-
chr9	115035910	115036263	9:115035910-115036263	ENSG00000234692,ENSG00000236461,ENSG00000041982
chr9	115043031	115043526	9:115043031-115043526	ENSG00000234692,ENSG00000236461,ENSG00000041982
chr9	115118940	115119322	9:115118940-115119322	ENSG00000234692,ENSG00000236461,ENSG00000041982
chr9	115164538	115164978	9:115164538-115164978	ENSG00000234692,ENSG00000236461
chr9	115591676	115592102	9:115591676-115592102	ENSG00000226604,ENSG00000228707,ENSG00000204148,ENSG00000274755,ENSG00000228714
chr9	115593702	115593939	9:115593702-115593939	ENSG00000228707,ENSG00000204148,ENSG00000274755,ENSG00000228714
chr9	116154134	116154775	9:116154134-116154775	ENSG00000229105,ENSG00000244757,ENSG00000226604,ENSG00000182752,ENSG00000228707,ENSG00000204148,ENSG00000274755,ENSG00000228714
chr9	116355365	116355709	9:116355365-116355709	ENSG00000229105,ENSG00000256040,ENSG00000244757,ENSG00000226604,ENSG00000182752,ENSG00000228707,ENSG00000204148,ENSG00000274755
chr9	116390954	116391440	9:116390954-116391440	ENSG00000229105,ENSG00000256040,ENSG00000244757,ENSG00000226604,ENSG00000182752,ENSG00000228707,ENSG00000204148,ENSG00000274755,ENSG00000228714
chr9	116447817	116448490	9:116447817-116448490	ENSG00000229105,ENSG00000148219,ENSG00000256040,ENSG00000244757,ENSG00000226604,ENSG00000228707,ENSG00000204148,ENSG00000274755,ENSG00000228714
chr9	116450546	116450987	9:116450546-116450987	ENSG00000229105,ENSG00000256040,ENSG00000244757,ENSG00000226604,ENSG00000228707,ENSG00000204148,ENSG00000228714
chr9	116541432	116541701	9:116541432-116541701	ENSG00000229105,ENSG00000244757,ENSG00000226604,ENSG00000204148
chr9	116549162	116549625	9:116549162-116549625	ENSG00000285820,ENSG00000230894,ENSG00000229105,ENSG00000256040,ENSG00000244757,ENSG00000226604,ENSG00000228707,ENSG00000204148,ENSG00000274755,ENSG00000228714
chr9	116572175	116572466	9:116572175-116572466	ENSG00000230894,ENSG00000229105,ENSG00000244757,ENSG00000226604,ENSG00000228707,ENSG00000204148,ENSG00000274755,ENSG00000228714
chr9	116660988	116661464	9:116660988-116661464	ENSG00000229105,ENSG00000226604,ENSG00000228707,ENSG00000204148,ENSG00000274755,ENSG00000228714
chr9	116686891	116687677	9:116686891-116687677	ENSG00000119401,ENSG00000148219
chr9	116692717	116692925	9:116692717-116692925	ENSG00000119401,ENSG00000148219
chr9	116736820	116737320	9:116736820-116737320	ENSG00000222413,ENSG00000201140,ENSG00000285820
chr9	116945850	116946299	9:116945850-116946299	ENSG00000235201,ENSG00000225050,ENSG00000222413,ENSG00000201140,ENSG00000207268,ENSG00000230734,ENSG00000285820,ENSG00000226604,ENSG00000228707,ENSG00000204148,ENSG00000274755,ENSG00000228714
chr9	116959099	116959359	9:116959099-116959359	ENSG00000222413,ENSG00000201140,ENSG00000207268,ENSG00000230734,ENSG00000285820
chr9	116959949	116960185	9:116959949-116960185	ENSG00000222413,ENSG00000201140,ENSG00000207268,ENSG00000230734,ENSG00000285820
chr9	116987903	116988291	9:116987903-116988291	ENSG00000231166,ENSG00000222413,ENSG00000201140,ENSG00000207268,ENSG00000230734,ENSG00000285820,ENSG00000204148,ENSG00000274755,ENSG00000228714
chr9	116992720	116993300	9:116992720-116993300	ENSG00000222413,ENSG00000201140,ENSG00000207268,ENSG00000230734,ENSG00000285820,ENSG00000228707,ENSG00000204148,ENSG00000274755
chr9	117414413	117415157	9:117414413-117415157	ENSG00000233516,ENSG00000222413,ENSG00000201140,ENSG00000207268,ENSG00000230734,ENSG00000148219
chr9	117487614	117487941	9:117487614-117487941	ENSG00000231166,ENSG00000235201,ENSG00000234782,ENSG00000233516,ENSG00000222413,ENSG00000201140,ENSG00000207268,ENSG00000230734
chr9	117642875	117643488	9:117642875-117643488	ENSG00000234782,ENSG00000233569
chr9	117644523	117645265	9:117644523-117645265	ENSG00000235201,ENSG00000225050,ENSG00000234782,ENSG00000235133,ENSG00000233569
chr9	117696354	117696636	9:117696354-117696636	ENSG00000136869,ENSG00000285082,ENSG00000235133
chr9	117703987	117705047	9:117703987-117705047	ENSG00000201444,ENSG00000136869,ENSG00000285082,ENSG00000235133
chr9	117718025	117718752	9:117718025-117718752	ENSG00000231166,ENSG00000234782,ENSG00000231901,ENSG00000201444,ENSG00000136869,ENSG00000285082,ENSG00000235133
chr9	117723995	117724437	9:117723995-117724437	ENSG00000201444,ENSG00000136869,ENSG00000235133
chr9	117725405	117726022	9:117725405-117726022	ENSG00000231166,ENSG00000235201,ENSG00000225050,ENSG00000234782,ENSG00000231901,ENSG00000284977,ENSG00000201444,ENSG00000136869,ENSG00000285082,ENSG00000235133,ENSG00000222413
chr9	117744316	117745356	9:117744316-117745356	ENSG00000234782,ENSG00000284977,ENSG00000235133
chr9	117777857	117778251	9:117777857-117778251	ENSG00000231166,ENSG00000234782,ENSG00000284977,ENSG00000235133
chr9	117782923	117784166	9:117782923-117784166	ENSG00000234782,ENSG00000284977,ENSG00000235133
chr9	117825794	117826393	9:117825794-117826393	ENSG00000231166,ENSG00000235201,ENSG00000225050,ENSG00000234782,ENSG00000231901,ENSG00000284977,ENSG00000235133,ENSG00000222413,ENSG00000201140,ENSG00000207268,ENSG00000230734
chr9	117827004	117827236	9:117827004-117827236	ENSG00000234782,ENSG00000231901
chr9	117936147	117936533	9:117936147-117936533	ENSG00000260970,ENSG00000231166,ENSG00000235201,ENSG00000225050,ENSG00000234782,ENSG00000231901,ENSG00000207268,ENSG00000230734
chr9	118522184	118522568	9:118522184-118522568	ENSG00000260970,ENSG00000231166,ENSG00000235201,ENSG00000225050,ENSG00000234782,ENSG00000231901,ENSG00000235133,ENSG00000222413,ENSG00000201140,ENSG00000207268,ENSG00000230734
chr9	118529339	118529825	9:118529339-118529825	ENSG00000260970,ENSG00000231166,ENSG00000235201,ENSG00000225050,ENSG00000234782
chr9	119369064	119369732	9:119369064-119369732	ENSG00000260970,ENSG00000078725,ENSG00000231166,ENSG00000225050
chr9	119555975	119556545	9:119555975-119556545	ENSG00000207814,ENSG00000261432,ENSG00000260970,ENSG00000231166,ENSG00000235201,ENSG00000225050
chr9	119968940	119969579	9:119968940-119969579	ENSG00000207814,ENSG00000225960,ENSG00000261432,ENSG00000260970
chr9	120260869	120261264	9:120260869-120261264	ENSG00000207814
chr9	120394279	120394503	9:120394279-120394503	ENSG00000136861
chr9	120403291	120403565	9:120403291-120403565	ENSG00000136861
chr9	120431478	120431690	9:120431478-120431690	-
chr9	120436803	120437270	9:120436803-120437270	ENSG00000136861
chr9	120474615	120475050	9:120474615-120475050	ENSG00000136861
chr9	120477419	120477693	9:120477419-120477693	ENSG00000136861
chr9	120490869	120491355	9:120490869-120491355	-
chr9	120531835	120532145	9:120531835-120532145	ENSG00000136861
chr9	120555811	120556238	9:120555811-120556238	-
chr9	120556810	120557222	9:120556810-120557222	-
chr9	120579839	120580385	9:120579839-120580385	ENSG00000136861
chr9	120584028	120584382	9:120584028-120584382	ENSG00000136861
chr9	120619882	120620187	9:120619882-120620187	-
chr9	120663415	120663715	9:120663415-120663715	-
chr9	120676747	120677104	9:120676747-120677104	-
chr9	120684457	120684905	9:120684457-120684905	-
chr9	120693049	120693517	9:120693049-120693517	ENSG00000238181,ENSG00000106780
chr9	120694590	120694821	9:120694590-120694821	-
chr9	120714205	120715002	9:120714205-120715002	ENSG00000270917,ENSG00000238181,ENSG00000106780
chr9	120729728	120730023	9:120729728-120730023	ENSG00000238181
chr9	120735168	120735860	9:120735168-120735860	ENSG00000270917,ENSG00000238181
chr9	120742893	120743145	9:120742893-120743145	-
chr9	120755801	120756080	9:120755801-120756080	ENSG00000270917
chr9	120757153	120757724	9:120757153-120757724	ENSG00000270917
chr9	120792982	120794278	9:120792982-120794278	ENSG00000095261,ENSG00000270917,ENSG00000214654,ENSG00000119402
chr9	120842517	120843325	9:120842517-120843325	ENSG00000226752,ENSG00000095261,ENSG00000270917,ENSG00000214654,ENSG00000119402
chr9	120868375	120869408	9:120868375-120869408	ENSG00000119403,ENSG00000226752,ENSG00000095261,ENSG00000270917
chr9	120876081	120877766	9:120876081-120877766	ENSG00000119403
chr9	120886007	120886486	9:120886007-120886486	ENSG00000056558,ENSG00000119403,ENSG00000270917
chr9	120892572	120893026	9:120892572-120893026	ENSG00000119403
chr9	120896973	120897520	9:120896973-120897520	ENSG00000056558,ENSG00000119403,ENSG00000270917
chr9	120916203	120916499	9:120916203-120916499	ENSG00000056558
chr9	120926406	120926939	9:120926406-120926939	ENSG00000056558
chr9	120928659	120929295	9:120928659-120929295	ENSG00000056558
chr9	120931428	120932013	9:120931428-120932013	ENSG00000056558
chr9	120935385	120936775	9:120935385-120936775	ENSG00000056558,ENSG00000119403,ENSG00000095261,ENSG00000270917
chr9	120944449	120944718	9:120944449-120944718	ENSG00000270917
chr9	120974923	120975295	9:120974923-120975295	ENSG00000106804
chr9	120981784	120982044	9:120981784-120982044	ENSG00000106804
chr9	121009747	121010104	9:121009747-121010104	ENSG00000106804,ENSG00000270917
chr9	121059829	121060153	9:121059829-121060153	ENSG00000106804
chr9	121061878	121062180	9:121061878-121062180	-
chr9	121071751	121072142	9:121071751-121072142	ENSG00000119397
chr9	121074349	121075667	9:121074349-121075667	ENSG00000119397
chr9	121088188	121088847	9:121088188-121088847	-
chr9	121098785	121099235	9:121098785-121099235	-
chr9	121105043	121105526	9:121105043-121105526	ENSG00000119397
chr9	121107961	121108158	9:121107961-121108158	ENSG00000119397
chr9	121121443	121122081	9:121121443-121122081	ENSG00000119397,ENSG00000270917
chr9	121151658	121151900	9:121151658-121151900	ENSG00000119397
chr9	121156534	121156730	9:121156534-121156730	ENSG00000119397
chr9	121159955	121160347	9:121159955-121160347	ENSG00000119397
chr9	121183155	121183426	9:121183155-121183426	-
chr9	121185258	121185558	9:121185258-121185558	-
chr9	121201578	121202330	9:121201578-121202330	ENSG00000148180,ENSG00000243738,ENSG00000119396
chr9	121207463	121207826	9:121207463-121207826	ENSG00000148180,ENSG00000243738,ENSG00000119396
chr9	121213137	121213420	9:121213137-121213420	ENSG00000148180,ENSG00000119396
chr9	121234251	121234487	9:121234251-121234487	ENSG00000214651,ENSG00000119396
chr9	121249619	121249913	9:121249619-121249913	ENSG00000214651
chr9	121253740	121254478	9:121253740-121254478	ENSG00000214651
chr9	121261140	121261588	9:121261140-121261588	ENSG00000148180
chr9	121267891	121268534	9:121267891-121268534	ENSG00000148180
chr9	121268915	121269155	9:121268915-121269155	ENSG00000148180
chr9	121271860	121272375	9:121271860-121272375	ENSG00000235865,ENSG00000239593,ENSG00000148180
chr9	121278664	121279097	9:121278664-121279097	ENSG00000235865,ENSG00000239593,ENSG00000148180
chr9	121282390	121283119	9:121282390-121283119	ENSG00000235865,ENSG00000239593,ENSG00000148180
chr9	121287021	121287285	9:121287021-121287285	ENSG00000235865,ENSG00000239593,ENSG00000148180
chr9	121288551	121289680	9:121288551-121289680	ENSG00000235865,ENSG00000239593,ENSG00000148180
chr9	121299452	121300147	9:121299452-121300147	ENSG00000235865,ENSG00000239593,ENSG00000148180
chr9	121320184	121320492	9:121320184-121320492	ENSG00000227355,ENSG00000148175,ENSG00000148180
chr9	121351182	121351536	9:121351182-121351536	ENSG00000227355,ENSG00000148175
chr9	121353484	121353927	9:121353484-121353927	ENSG00000227355,ENSG00000148175
chr9	121369774	121370694	9:121369774-121370694	ENSG00000227355,ENSG00000148175
chr9	121376190	121376442	9:121376190-121376442	ENSG00000227355,ENSG00000148175
chr9	121400083	121400381	9:121400083-121400381	-
chr9	121445938	121446405	9:121445938-121446405	-
chr9	121453316	121453597	9:121453316-121453597	-
chr9	121455773	121456232	9:121455773-121456232	ENSG00000204136
chr9	121485565	121486198	9:121485565-121486198	ENSG00000240299,ENSG00000213467,ENSG00000204136
chr9	121494219	121494553	9:121494219-121494553	ENSG00000240299,ENSG00000213467,ENSG00000204136
chr9	121498124	121498457	9:121498124-121498457	ENSG00000240299,ENSG00000213467,ENSG00000204136
chr9	121499339	121500034	9:121499339-121500034	ENSG00000240299,ENSG00000213467,ENSG00000204136
chr9	121510830	121511305	9:121510830-121511305	ENSG00000213467,ENSG00000204136
chr9	121545883	121546363	9:121545883-121546363	ENSG00000213467,ENSG00000229854
chr9	121550572	121550998	9:121550572-121550998	ENSG00000229854,ENSG00000237548
chr9	121552502	121552776	9:121552502-121552776	ENSG00000229854
chr9	121557869	121558405	9:121557869-121558405	ENSG00000136848,ENSG00000229854,ENSG00000237548
chr9	121599313	121599743	9:121599313-121599743	ENSG00000136848,ENSG00000229854
chr9	121601324	121601658	9:121601324-121601658	ENSG00000136848,ENSG00000229854
chr9	121613268	121613898	9:121613268-121613898	ENSG00000229854
chr9	121620915	121621463	9:121620915-121621463	ENSG00000229854
chr9	121627569	121628211	9:121627569-121628211	ENSG00000229854
chr9	121634554	121634977	9:121634554-121634977	ENSG00000229854,ENSG00000237548
chr9	121637945	121638249	9:121637945-121638249	ENSG00000229854
chr9	121644950	121645610	9:121644950-121645610	ENSG00000136848,ENSG00000229854,ENSG00000237548
chr9	121650316	121650537	9:121650316-121650537	ENSG00000136848
chr9	121651321	121651815	9:121651321-121651815	ENSG00000136848
chr9	121686807	121687445	9:121686807-121687445	ENSG00000237548
chr9	121699112	121700066	9:121699112-121700066	ENSG00000136848,ENSG00000237548
chr9	121711336	121711651	9:121711336-121711651	ENSG00000237548
chr9	121720705	121721002	9:121720705-121721002	-
chr9	121732828	121733134	9:121732828-121733134	ENSG00000136848
chr9	121735127	121735422	9:121735127-121735422	ENSG00000136848
chr9	121736233	121736772	9:121736233-121736772	ENSG00000136848
chr9	121819630	121820074	9:121819630-121820074	ENSG00000261534,ENSG00000175764,ENSG00000237548
chr9	121841443	121841653	9:121841443-121841653	ENSG00000237548
chr9	121912640	121913092	9:121912640-121913092	ENSG00000237548
chr9	121992730	121993063	9:121992730-121993063	ENSG00000237548
chr9	122092870	122093700	9:122092870-122093700	ENSG00000175764
chr9	122099256	122099719	9:122099256-122099719	ENSG00000175764,ENSG00000266583
chr9	122123103	122123324	9:122123103-122123324	ENSG00000266583
chr9	122125106	122125397	9:122125106-122125397	ENSG00000266583
chr9	122159128	122160067	9:122159128-122160067	ENSG00000119421,ENSG00000185681,ENSG00000119446
chr9	122201010	122201844	9:122201010-122201844	ENSG00000185681,ENSG00000106852,ENSG00000119446
chr9	122213651	122214294	9:122213651-122214294	ENSG00000106852,ENSG00000119446
chr9	122217799	122218074	9:122217799-122218074	ENSG00000106852
chr9	122219118	122219762	9:122219118-122219762	ENSG00000106852,ENSG00000119446
chr9	122228303	122229253	9:122228303-122229253	ENSG00000106852
chr9	122264431	122265713	9:122264431-122265713	ENSG00000119446,ENSG00000148187
chr9	122331997	122332618	9:122331997-122332618	ENSG00000119446,ENSG00000171505,ENSG00000232387
chr9	122346615	122347478	9:122346615-122347478	ENSG00000266583
chr9	122350515	122350998	9:122350515-122350998	ENSG00000266583
chr9	122370886	122371576	9:122370886-122371576	ENSG00000095303,ENSG00000269970
chr9	122389765	122390481	9:122389765-122390481	ENSG00000095303,ENSG00000269970,ENSG00000233616,ENSG00000234156,ENSG00000136834,ENSG00000197233,ENSG00000239590,ENSG00000171505,ENSG00000171501,ENSG00000171496,ENSG00000228914,ENSG00000165202,ENSG00000280094,ENSG00000173679,ENSG00000171481,ENSG00000226783,ENSG00000136939,ENSG00000171459,ENSG00000232387,ENSG00000148215
chr9	122453138	122453572	9:122453138-122453572	ENSG00000095303,ENSG00000233616,ENSG00000234156,ENSG00000136834,ENSG00000197233,ENSG00000239590,ENSG00000171505,ENSG00000171501,ENSG00000171496,ENSG00000228914,ENSG00000165202,ENSG00000280094,ENSG00000173679,ENSG00000171481,ENSG00000226783,ENSG00000136939,ENSG00000171459,ENSG00000232387,ENSG00000148215
chr9	122463990	122464201	9:122463990-122464201	ENSG00000136834,ENSG00000197233,ENSG00000239590,ENSG00000171505,ENSG00000171501,ENSG00000171496,ENSG00000228914,ENSG00000165202,ENSG00000280094,ENSG00000173679,ENSG00000171481,ENSG00000148215
chr9	122464608	122465320	9:122464608-122465320	ENSG00000234156,ENSG00000136834,ENSG00000197233,ENSG00000239590,ENSG00000171505,ENSG00000171501,ENSG00000171496,ENSG00000228914,ENSG00000165202,ENSG00000280094,ENSG00000173679,ENSG00000171481,ENSG00000226783,ENSG00000136939,ENSG00000171459,ENSG00000232387,ENSG00000148215
chr9	122808278	122808646	9:122808278-122808646	ENSG00000136834,ENSG00000197233,ENSG00000239590,ENSG00000171505,ENSG00000171501,ENSG00000171496,ENSG00000228914,ENSG00000165202,ENSG00000280094,ENSG00000173679,ENSG00000171481,ENSG00000226783,ENSG00000136939,ENSG00000171459,ENSG00000232387,ENSG00000148215,ENSG00000165204
chr9	122810421	122810715	9:122810421-122810715	ENSG00000136834,ENSG00000197233,ENSG00000239590,ENSG00000171505,ENSG00000171501,ENSG00000171496,ENSG00000228914,ENSG00000165202,ENSG00000280094,ENSG00000173679,ENSG00000171481,ENSG00000226783,ENSG00000136939,ENSG00000171459,ENSG00000232387,ENSG00000148215,ENSG00000165204
chr9	122814611	122814865	9:122814611-122814865	ENSG00000136834,ENSG00000197233,ENSG00000239590,ENSG00000171505,ENSG00000171501,ENSG00000171496,ENSG00000228914,ENSG00000165202,ENSG00000280094,ENSG00000173679,ENSG00000171481,ENSG00000226783,ENSG00000136939,ENSG00000171459,ENSG00000232387,ENSG00000148215,ENSG00000165204
chr9	122816280	122816481	9:122816280-122816481	ENSG00000136834,ENSG00000197233,ENSG00000239590,ENSG00000171505,ENSG00000171501,ENSG00000165202,ENSG00000173679,ENSG00000226783,ENSG00000136939,ENSG00000171459,ENSG00000232387,ENSG00000148215,ENSG00000136940,ENSG00000165204
chr9	122821500	122822031	9:122821500-122822031	ENSG00000136834,ENSG00000197233,ENSG00000239590,ENSG00000171505,ENSG00000171501,ENSG00000171496,ENSG00000228914,ENSG00000165202,ENSG00000280094,ENSG00000173679,ENSG00000171481,ENSG00000226783,ENSG00000136939,ENSG00000171459,ENSG00000232387,ENSG00000148215,ENSG00000136940,ENSG00000233425
chr9	122827847	122828886	9:122827847-122828886	ENSG00000173679,ENSG00000171481,ENSG00000171459,ENSG00000148215,ENSG00000136940,ENSG00000233425
chr9	122835352	122835846	9:122835352-122835846	ENSG00000136940,ENSG00000233425
chr9	122883175	122883377	9:122883175-122883377	ENSG00000212447
chr9	122904898	122905758	9:122904898-122905758	ENSG00000056586,ENSG00000186130,ENSG00000171448,ENSG00000286718
chr9	122912818	122913589	9:122912818-122913589	ENSG00000056586,ENSG00000186130,ENSG00000171448,ENSG00000286718
chr9	122930977	122931927	9:122930977-122931927	ENSG00000056586,ENSG00000186130,ENSG00000171448,ENSG00000261094,ENSG00000286718,ENSG00000011454,ENSG00000222351
chr9	122940672	122941385	9:122940672-122941385	ENSG00000171448,ENSG00000261094,ENSG00000286718,ENSG00000011454,ENSG00000222351
chr9	122989324	122989524	9:122989324-122989524	ENSG00000011454
chr9	122991339	122991886	9:122991339-122991886	ENSG00000212447,ENSG00000286718,ENSG00000011454,ENSG00000222351,ENSG00000225078
chr9	123027719	123028338	9:123027719-123028338	ENSG00000011454,ENSG00000213216,ENSG00000188394,ENSG00000225078
chr9	123034002	123034582	9:123034002-123034582	ENSG00000011454,ENSG00000213216,ENSG00000188394,ENSG00000225078
chr9	123035117	123035561	9:123035117-123035561	ENSG00000011454,ENSG00000213216,ENSG00000188394,ENSG00000225078
chr9	123049813	123050020	9:123049813-123050020	ENSG00000225078
chr9	123075847	123076131	9:123075847-123076131	ENSG00000011454,ENSG00000225078
chr9	123080418	123080900	9:123080418-123080900	ENSG00000011454,ENSG00000225078
chr9	123111610	123112625	9:123111610-123112625	ENSG00000236901,ENSG00000283941
chr9	123129442	123129697	9:123129442-123129697	ENSG00000236901,ENSG00000165209,ENSG00000283941
chr9	123174802	123175332	9:123174802-123175332	ENSG00000165209
chr9	123225293	123225709	9:123225293-123225709	ENSG00000165202,ENSG00000136939,ENSG00000225078,ENSG00000165209
chr9	123268179	123269156	9:123268179-123269156	ENSG00000165209
chr9	123312622	123313081	9:123312622-123313081	-
chr9	123322752	123323158	9:123322752-123323158	-
chr9	123326678	123327018	9:123326678-123327018	-
chr9	123339180	123339891	9:123339180-123339891	-
chr9	123340318	123340885	9:123340318-123340885	-
chr9	123349771	123350282	9:123349771-123350282	ENSG00000148204,ENSG00000207991
chr9	123354161	123354441	9:123354161-123354441	ENSG00000148204
chr9	123373204	123373951	9:123373204-123373951	ENSG00000148204,ENSG00000207991
chr9	123375650	123376389	9:123375650-123376389	ENSG00000148204,ENSG00000207991
chr9	123387784	123388000	9:123387784-123388000	ENSG00000207991
chr9	123389169	123389525	9:123389169-123389525	ENSG00000148204,ENSG00000207991
chr9	123426421	123426730	9:123426421-123426730	ENSG00000207991,ENSG00000274932,ENSG00000237336
chr9	123470085	123470645	9:123470085-123470645	ENSG00000207991,ENSG00000274932,ENSG00000237336
chr9	123511322	123511516	9:123511322-123511516	ENSG00000274932,ENSG00000237336
chr9	123548899	123549481	9:123548899-123549481	ENSG00000207991,ENSG00000274932,ENSG00000237336,ENSG00000234921
chr9	123562960	123563509	9:123562960-123563509	ENSG00000274932,ENSG00000237336
chr9	123615256	123615568	9:123615256-123615568	-
chr9	123637994	123638526	9:123637994-123638526	ENSG00000119522,ENSG00000274932,ENSG00000237336,ENSG00000229115
chr9	123687292	123687869	9:123687292-123687869	ENSG00000119522
chr9	123733549	123733821	9:123733549-123733821	ENSG00000230826,ENSG00000229115
chr9	123749693	123750075	9:123749693-123750075	ENSG00000119522,ENSG00000230826,ENSG00000229115
chr9	123834930	123835383	9:123834930-123835383	ENSG00000234881
chr9	123835721	123836006	9:123835721-123836006	ENSG00000234881
chr9	123867072	123867594	9:123867072-123867594	ENSG00000237336,ENSG00000229115,ENSG00000234881
chr9	123912627	123912897	9:123912627-123912897	-
chr9	123927853	123928069	9:123927853-123928069	ENSG00000119522
chr9	123929789	123930472	9:123929789-123930472	ENSG00000119522
chr9	123954962	123955228	9:123954962-123955228	-
chr9	123964846	123965084	9:123964846-123965084	-
chr9	123997803	123998072	9:123997803-123998072	ENSG00000106689,ENSG00000236668,ENSG00000231227,ENSG00000234921
chr9	124006803	124007093	9:124006803-124007093	ENSG00000106689,ENSG00000236668,ENSG00000231227,ENSG00000234921
chr9	124022663	124022988	9:124022663-124022988	ENSG00000106689,ENSG00000236668,ENSG00000231227,ENSG00000234921
chr9	124041102	124041378	9:124041102-124041378	ENSG00000207991,ENSG00000234921
chr9	124045488	124045876	9:124045488-124045876	ENSG00000234921
chr9	124054827	124055081	9:124054827-124055081	ENSG00000234921
chr9	124110416	124110752	9:124110416-124110752	-
chr9	124197271	124197807	9:124197271-124197807	-
chr9	124202421	124202906	9:124202421-124202906	ENSG00000119408
chr9	124208652	124208949	9:124208652-124208949	-
chr9	124216710	124217035	9:124216710-124217035	-
chr9	124218554	124219121	9:124218554-124219121	-
chr9	124223140	124223683	9:124223140-124223683	-
chr9	124242709	124243263	9:124242709-124243263	ENSG00000119408
chr9	124257885	124258806	9:124257885-124258806	ENSG00000119408,ENSG00000235204,ENSG00000227200
chr9	124261161	124261501	9:124261161-124261501	ENSG00000119408,ENSG00000235204,ENSG00000227200
chr9	124267183	124267807	9:124267183-124267807	ENSG00000119408,ENSG00000235204,ENSG00000227200
chr9	124281896	124282300	9:124281896-124282300	ENSG00000119408,ENSG00000235204,ENSG00000227200
chr9	124286097	124286557	9:124286097-124286557	ENSG00000119408
chr9	124290150	124290842	9:124290150-124290842	ENSG00000119408
chr9	124295033	124295716	9:124295033-124295716	ENSG00000119408
chr9	124300043	124300245	9:124300043-124300245	ENSG00000119408
chr9	124306285	124306653	9:124306285-124306653	-
chr9	124346611	124347068	9:124346611-124347068	-
chr9	124381212	124381818	9:124381212-124381818	ENSG00000136930
chr9	124387210	124387667	9:124387210-124387667	ENSG00000136930
chr9	124388362	124388577	9:124388362-124388577	ENSG00000136930
chr9	124399438	124399842	9:124399438-124399842	-
chr9	124415212	124415758	9:124415212-124415758	ENSG00000136930
chr9	124419489	124419904	9:124419489-124419904	ENSG00000136930
chr9	124421021	124421272	9:124421021-124421272	ENSG00000136930
chr9	124441341	124441633	9:124441341-124441633	ENSG00000180264
chr9	124450359	124450847	9:124450359-124450847	ENSG00000180264
chr9	124453496	124453991	9:124453496-124453991	ENSG00000180264
chr9	124468396	124468644	9:124468396-124468644	ENSG00000180264
chr9	124477568	124477945	9:124477568-124477945	ENSG00000180264
chr9	124480701	124481299	9:124480701-124481299	-
chr9	124495937	124496507	9:124495937-124496507	ENSG00000136931
chr9	124504312	124505223	9:124504312-124505223	ENSG00000136931
chr9	124512019	124513273	9:124512019-124513273	ENSG00000136931,ENSG00000231149
chr9	124513558	124513918	9:124513558-124513918	ENSG00000136931,ENSG00000231149
chr9	124536847	124537146	9:124536847-124537146	-
chr9	124549213	124549427	9:124549213-124549427	-
chr9	124551873	124552368	9:124551873-124552368	ENSG00000231744,ENSG00000241246
chr9	124580245	124580652	9:124580245-124580652	ENSG00000231744,ENSG00000241246,ENSG00000207595,ENSG00000207737
chr9	124617397	124617876	9:124617397-124617876	ENSG00000231744,ENSG00000241246,ENSG00000207595,ENSG00000207737
chr9	124658192	124659583	9:124658192-124659583	ENSG00000231744,ENSG00000241246,ENSG00000224020,ENSG00000207595,ENSG00000207737
chr9	124711935	124712237	9:124711935-124712237	ENSG00000231744,ENSG00000241246,ENSG00000207595,ENSG00000207737
chr9	124757844	124758628	9:124757844-124758628	ENSG00000207595,ENSG00000207737
chr9	124770880	124771715	9:124770880-124771715	ENSG00000148200,ENSG00000236643,ENSG00000185585,ENSG00000136918,ENSG00000136942
chr9	124777003	124777736	9:124777003-124777736	ENSG00000148200,ENSG00000236643,ENSG00000185585,ENSG00000136918
chr9	124784630	124784851	9:124784630-124784851	ENSG00000185585
chr9	124795846	124796130	9:124795846-124796130	ENSG00000185585
chr9	124800476	124801073	9:124800476-124801073	ENSG00000185585
chr9	124818673	124818885	9:124818673-124818885	-
chr9	124832534	124833131	9:124832534-124833131	ENSG00000136918
chr9	124838412	124838996	9:124838412-124838996	ENSG00000136918
chr9	124852915	124853608	9:124852915-124853608	ENSG00000148200,ENSG00000236643,ENSG00000185585,ENSG00000136918,ENSG00000136942,ENSG00000136950
chr9	124856520	124856726	9:124856520-124856726	ENSG00000136918,ENSG00000136942,ENSG00000136950
chr9	124861478	124862564	9:124861478-124862564	ENSG00000148200,ENSG00000236643,ENSG00000136918,ENSG00000136942,ENSG00000136950
chr9	124868393	124869592	9:124868393-124869592	ENSG00000136942,ENSG00000136950
chr9	124870031	124870393	9:124870031-124870393	ENSG00000136950
chr9	124894683	124895261	9:124894683-124895261	ENSG00000199313
chr9	124934218	124934607	9:124934218-124934607	ENSG00000136935
chr9	124940626	124942063	9:124940626-124942063	ENSG00000136935,ENSG00000232630
chr9	124965871	124966118	9:124965871-124966118	ENSG00000136935,ENSG00000177736
chr9	124969523	124969888	9:124969523-124969888	ENSG00000177736
chr9	125119774	125120129	9:125119774-125120129	ENSG00000232630
chr9	125121013	125121393	9:125121013-125121393	ENSG00000232630
chr9	125126096	125126684	9:125126096-125126684	ENSG00000173611,ENSG00000232630,ENSG00000200554
chr9	125143195	125143974	9:125143195-125143974	ENSG00000136935,ENSG00000173611,ENSG00000119414,ENSG00000232630,ENSG00000235332,ENSG00000200554
chr9	125189176	125190221	9:125189176-125190221	ENSG00000119414,ENSG00000232630,ENSG00000235332,ENSG00000136933,ENSG00000200554
chr9	125199977	125200862	9:125199977-125200862	ENSG00000119414,ENSG00000235332,ENSG00000136933,ENSG00000044574,ENSG00000239705,ENSG00000200554
chr9	125235000	125235405	9:125235000-125235405	ENSG00000044574,ENSG00000239705,ENSG00000200554
chr9	125240957	125241912	9:125240957-125241912	ENSG00000044574,ENSG00000239705,ENSG00000165219,ENSG00000214593,ENSG00000200554
chr9	125259264	125259540	9:125259264-125259540	ENSG00000165219,ENSG00000214593
chr9	125261382	125262398	9:125261382-125262398	ENSG00000044574,ENSG00000239705,ENSG00000165219,ENSG00000214593,ENSG00000200554
chr9	125332557	125332811	9:125332557-125332811	ENSG00000165219,ENSG00000200554
chr9	125374621	125374997	9:125374621-125374997	ENSG00000200554,ENSG00000227845
chr9	125407927	125408827	9:125407927-125408827	ENSG00000274510,ENSG00000287782,ENSG00000227068,ENSG00000232413
chr9	125446891	125447102	9:125446891-125447102	ENSG00000274510,ENSG00000287782,ENSG00000119487,ENSG00000227068
chr9	125521718	125522031	9:125521718-125522031	ENSG00000274510,ENSG00000287782,ENSG00000243845,ENSG00000227068
chr9	125530076	125530598	9:125530076-125530598	ENSG00000274510,ENSG00000287782,ENSG00000243845,ENSG00000227068,ENSG00000232413
chr9	125593726	125593988	9:125593726-125593988	ENSG00000119487,ENSG00000227068,ENSG00000214761
chr9	125629389	125629690	9:125629389-125629690	ENSG00000227068
chr9	125632366	125633226	9:125632366-125633226	ENSG00000274510,ENSG00000287782,ENSG00000227068,ENSG00000232413
chr9	125646811	125647025	9:125646811-125647025	ENSG00000119487
chr9	125649405	125649623	9:125649405-125649623	ENSG00000119487,ENSG00000227068
chr9	125650260	125650553	9:125650260-125650553	ENSG00000119487,ENSG00000227068
chr9	125706782	125707545	9:125706782-125707545	ENSG00000119487,ENSG00000229582,ENSG00000167081
chr9	125745872	125747618	9:125745872-125747618	ENSG00000229582,ENSG00000167081
chr9	125759068	125759737	9:125759068-125759737	ENSG00000229582,ENSG00000167081
chr9	125821225	125821641	9:125821225-125821641	-
chr9	125823947	125824493	9:125823947-125824493	-
chr9	125829609	125830104	9:125829609-125830104	-
chr9	125839169	125839522	9:125839169-125839522	ENSG00000167081
chr9	125889301	125890162	9:125889301-125890162	ENSG00000232413
chr9	125904462	125904875	9:125904462-125904875	ENSG00000232413
chr9	125961034	125961330	9:125961034-125961330	ENSG00000232413
chr9	126146336	126147051	9:126146336-126147051	ENSG00000232413,ENSG00000288537
chr9	126205363	126205727	9:126205363-126205727	ENSG00000232413,ENSG00000288537
chr9	126222634	126223345	9:126222634-126223345	ENSG00000274510,ENSG00000232413,ENSG00000288537
chr9	126228780	126229273	9:126228780-126229273	ENSG00000274510,ENSG00000287782,ENSG00000227068,ENSG00000232413,ENSG00000288537
chr9	126301975	126302246	9:126301975-126302246	ENSG00000288537,ENSG00000228392
chr9	126317627	126317965	9:126317627-126317965	ENSG00000288537,ENSG00000228392,ENSG00000196814
chr9	126326326	126327547	9:126326326-126327547	ENSG00000288537,ENSG00000196814
chr9	126339034	126339425	9:126339034-126339425	ENSG00000288537,ENSG00000196814
chr9	126347121	126347387	9:126347121-126347387	ENSG00000288537
chr9	126389891	126390418	9:126389891-126390418	ENSG00000288537,ENSG00000196814,ENSG00000253079
chr9	126397076	126397452	9:126397076-126397452	ENSG00000232413,ENSG00000288537,ENSG00000228392,ENSG00000196814,ENSG00000253079
chr9	126411571	126411834	9:126411571-126411834	ENSG00000288537,ENSG00000253079,ENSG00000252985
chr9	126431364	126431598	9:126431364-126431598	ENSG00000252985
chr9	126470722	126471368	9:126470722-126471368	ENSG00000232413,ENSG00000288537,ENSG00000196814,ENSG00000252985,ENSG00000238010
chr9	126482614	126482902	9:126482614-126482902	ENSG00000196814
chr9	126497940	126498330	9:126497940-126498330	ENSG00000288537
chr9	126499097	126499628	9:126499097-126499628	-
chr9	126500981	126501300	9:126500981-126501300	-
chr9	126514124	126514425	9:126514124-126514425	ENSG00000233721,ENSG00000279137,ENSG00000226078
chr9	126516921	126517551	9:126516921-126517551	ENSG00000233721,ENSG00000279137,ENSG00000226078
chr9	126523766	126523981	9:126523766-126523981	ENSG00000233721,ENSG00000279137,ENSG00000226078
chr9	126558234	126558494	9:126558234-126558494	ENSG00000238010
chr9	126611316	126611816	9:126611316-126611816	ENSG00000224842,ENSG00000136944,ENSG00000238010
chr9	126615201	126615743	9:126615201-126615743	ENSG00000224842,ENSG00000136944,ENSG00000238010
chr9	126665683	126665881	9:126665683-126665881	ENSG00000238010
chr9	126706326	126706716	9:126706326-126706716	ENSG00000238010,ENSG00000286428
chr9	126719591	126719954	9:126719591-126719954	ENSG00000238010,ENSG00000286428
chr9	126722443	126722898	9:126722443-126722898	ENSG00000238010,ENSG00000286428
chr9	126804766	126805412	9:126804766-126805412	ENSG00000169155
chr9	126805763	126806210	9:126805763-126806210	ENSG00000169155
chr9	126848304	126848525	9:126848304-126848525	ENSG00000169155
chr9	126860128	126861002	9:126860128-126861002	ENSG00000177125
chr9	126862457	126862680	9:126862457-126862680	ENSG00000177125
chr9	126914492	126915116	9:126914492-126915116	ENSG00000136828
chr9	126940707	126941055	9:126940707-126941055	-
chr9	126945684	126946013	9:126945684-126946013	-
chr9	126985841	126986349	9:126985841-126986349	-
chr9	127005359	127005655	9:127005359-127005655	-
chr9	127122499	127123268	9:127122499-127123268	ENSG00000136859
chr9	127131304	127131583	9:127131304-127131583	ENSG00000136859
chr9	127162216	127162484	9:127162216-127162484	-
chr9	127177283	127177624	9:127177283-127177624	-
chr9	127199173	127199637	9:127199173-127199637	-
chr9	127205152	127205347	9:127205152-127205347	ENSG00000136828,ENSG00000228487
chr9	127224330	127225594	9:127224330-127225594	ENSG00000228487,ENSG00000136895
chr9	127244941	127245556	9:127244941-127245556	ENSG00000228487,ENSG00000136895,ENSG00000229369,ENSG00000201302
chr9	127308984	127309501	9:127308984-127309501	ENSG00000136895,ENSG00000229369
chr9	127319446	127319667	9:127319446-127319667	ENSG00000136895,ENSG00000229369
chr9	127361470	127362126	9:127361470-127362126	ENSG00000136895,ENSG00000271833
chr9	127362357	127362623	9:127362357-127362623	ENSG00000136895,ENSG00000271833
chr9	127388285	127388783	9:127388285-127388783	ENSG00000136895,ENSG00000271833,ENSG00000136856,ENSG00000196152,ENSG00000201302,ENSG00000200788
chr9	127396609	127397460	9:127396609-127397460	ENSG00000136895,ENSG00000136856,ENSG00000196152,ENSG00000197958,ENSG00000201302,ENSG00000148356,ENSG00000200788
chr9	127423847	127424870	9:127423847-127424870	ENSG00000136856,ENSG00000196152,ENSG00000197958,ENSG00000201302,ENSG00000148356,ENSG00000200788
chr9	127450911	127451733	9:127450911-127451733	ENSG00000197958,ENSG00000201302,ENSG00000148356,ENSG00000200788
chr9	127455496	127456063	9:127455496-127456063	ENSG00000197958,ENSG00000201302,ENSG00000148356,ENSG00000200788
chr9	127503945	127504387	9:127503945-127504387	ENSG00000200788
chr9	127519214	127519676	9:127519214-127519676	ENSG00000200788,ENSG00000136830
chr9	127555885	127556384	9:127555885-127556384	ENSG00000200788,ENSG00000136830
chr9	127561865	127562181	9:127561865-127562181	ENSG00000136830
chr9	127568896	127569460	9:127568896-127569460	ENSG00000136830
chr9	127569721	127570020	9:127569721-127570020	ENSG00000136830
chr9	127578802	127579343	9:127578802-127579343	ENSG00000200788,ENSG00000136830,ENSG00000136854
chr9	127607452	127607802	9:127607452-127607802	ENSG00000136854
chr9	127608142	127608434	9:127608142-127608434	ENSG00000136854
chr9	127611855	127612515	9:127611855-127612515	ENSG00000136854
chr9	127699236	127699576	9:127699236-127699576	ENSG00000136854,ENSG00000279571,ENSG00000187024,ENSG00000283874,ENSG00000160401,ENSG00000167094
chr9	127715402	127716137	9:127715402-127716137	ENSG00000187024,ENSG00000160401,ENSG00000167094
chr9	127734677	127735688	9:127734677-127735688	ENSG00000160404,ENSG00000095370,ENSG00000286196,ENSG00000136807,ENSG00000283863,ENSG00000284547
chr9	127771014	127771699	9:127771014-127771699	ENSG00000160404,ENSG00000095370,ENSG00000286196,ENSG00000136807,ENSG00000283863,ENSG00000284547
chr9	127776397	127776773	9:127776397-127776773	ENSG00000095370,ENSG00000286196,ENSG00000136807,ENSG00000283863,ENSG00000284547
chr9	127778700	127779239	9:127778700-127779239	ENSG00000095370,ENSG00000286196
chr9	127783049	127783819	9:127783049-127783819	ENSG00000160404,ENSG00000095370,ENSG00000286196,ENSG00000136807,ENSG00000283863,ENSG00000284547
chr9	127785096	127786419	9:127785096-127786419	ENSG00000286196,ENSG00000136807,ENSG00000283863,ENSG00000284547,ENSG00000136877
chr9	127796575	127797369	9:127796575-127797369	ENSG00000136807,ENSG00000283863,ENSG00000284547,ENSG00000136877,ENSG00000225032
chr9	127802076	127802309	9:127802076-127802309	ENSG00000136877,ENSG00000225032
chr9	127802712	127803381	9:127802712-127803381	ENSG00000136807,ENSG00000283863,ENSG00000284547,ENSG00000136877,ENSG00000225032
chr9	127828242	127828787	9:127828242-127828787	ENSG00000106991,ENSG00000225032,ENSG00000222421
chr9	127833631	127833933	9:127833631-127833933	ENSG00000106991,ENSG00000225032,ENSG00000222421,ENSG00000222455
chr9	127835761	127836505	9:127835761-127836505	ENSG00000106991,ENSG00000225032,ENSG00000222421,ENSG00000222455
chr9	127838662	127838863	9:127838662-127838863	ENSG00000106991,ENSG00000225032,ENSG00000222421,ENSG00000222455
chr9	127853754	127853995	9:127853754-127853995	ENSG00000106991,ENSG00000225032,ENSG00000222455
chr9	127862203	127862669	9:127862203-127862669	ENSG00000286196,ENSG00000136807,ENSG00000283863,ENSG00000284547,ENSG00000106991,ENSG00000225032,ENSG00000222455,ENSG00000106992,ENSG00000263979
chr9	127865080	127865286	9:127865080-127865286	ENSG00000106992,ENSG00000263979
chr9	127869933	127870155	9:127869933-127870155	ENSG00000106992,ENSG00000263979
chr9	127877369	127877706	9:127877369-127877706	ENSG00000106992
chr9	127882650	127883020	9:127882650-127883020	ENSG00000286196,ENSG00000225032,ENSG00000106992,ENSG00000257524,ENSG00000160408
chr9	127884492	127884840	9:127884492-127884840	ENSG00000106992,ENSG00000257524,ENSG00000160408
chr9	127899030	127899917	9:127899030-127899917	ENSG00000257524,ENSG00000160408
chr9	127904722	127905344	9:127904722-127905344	ENSG00000257524,ENSG00000160408,ENSG00000136840
chr9	127906479	127906821	9:127906479-127906821	ENSG00000257524,ENSG00000160408,ENSG00000136840
chr9	127915670	127916114	9:127915670-127916114	ENSG00000160408,ENSG00000136840,ENSG00000167103
chr9	127916856	127917302	9:127916856-127917302	ENSG00000160408,ENSG00000136840,ENSG00000167103
chr9	127928091	127928351	9:127928091-127928351	ENSG00000167103,ENSG00000227218
chr9	127930417	127931254	9:127930417-127931254	ENSG00000167103,ENSG00000227218,ENSG00000136908
chr9	127937354	127938006	9:127937354-127938006	ENSG00000167103,ENSG00000227218,ENSG00000136908
chr9	127943617	127944104	9:127943617-127944104	ENSG00000227218,ENSG00000136908,ENSG00000167106,ENSG00000234771
chr9	127955439	127955685	9:127955439-127955685	ENSG00000167106
chr9	127965447	127965815	9:127965447-127965815	ENSG00000167106
chr9	127967631	127967845	9:127967631-127967845	ENSG00000167106
chr9	127971637	127971838	9:127971637-127971838	ENSG00000167106
chr9	127980558	127981521	9:127980558-127981521	ENSG00000167106
chr9	127991374	127991695	9:127991374-127991695	ENSG00000167106
chr9	128006034	128006260	9:128006034-128006260	-
chr9	128007442	128007873	9:128007442-128007873	-
chr9	128026318	128026575	9:128026318-128026575	-
chr9	128028558	128028883	9:128028558-128028883	-
chr9	128035161	128035508	9:128035161-128035508	-
chr9	128053559	128053876	9:128053559-128053876	ENSG00000230848,ENSG00000171169
chr9	128061111	128061622	9:128061111-128061622	ENSG00000230848,ENSG00000171169,ENSG00000148339
chr9	128067199	128068559	9:128067199-128068559	ENSG00000230848,ENSG00000171169,ENSG00000148339,ENSG00000230536
chr9	128094130	128094686	9:128094130-128094686	ENSG00000148339,ENSG00000230536,ENSG00000234771
chr9	128098296	128098547	9:128098296-128098547	ENSG00000148339,ENSG00000230536,ENSG00000234771
chr9	128115803	128116001	9:128115803-128116001	ENSG00000234771,ENSG00000148334,ENSG00000232850,ENSG00000148346
chr9	128127493	128128558	9:128127493-128128558	ENSG00000234771,ENSG00000148334,ENSG00000232850,ENSG00000148346
chr9	128137302	128137577	9:128137302-128137577	ENSG00000148334,ENSG00000232850,ENSG00000148346
chr9	128159599	128160785	9:128159599-128160785	ENSG00000148346,ENSG00000171159,ENSG00000148337
chr9	128191283	128192070	9:128191283-128192070	ENSG00000171159,ENSG00000148337,ENSG00000106976
chr9	128203004	128203643	9:128203004-128203643	ENSG00000148337,ENSG00000106976
chr9	128204153	128204596	9:128204153-128204596	ENSG00000148337,ENSG00000106976
chr9	128218493	128219254	9:128218493-128219254	ENSG00000148337,ENSG00000106976
chr9	128244920	128245392	9:128244920-128245392	ENSG00000106976,ENSG00000207581,ENSG00000264823,ENSG00000167110
chr9	128250045	128250874	9:128250045-128250874	ENSG00000106976,ENSG00000207581,ENSG00000264823,ENSG00000167110,ENSG00000175854
chr9	128275700	128276456	9:128275700-128276456	ENSG00000167110,ENSG00000175854
chr9	128295406	128295728	9:128295406-128295728	ENSG00000167112,ENSG00000272696,ENSG00000167114,ENSG00000223551
chr9	128322374	128323326	9:128322374-128323326	ENSG00000167110,ENSG00000175854,ENSG00000167112,ENSG00000272696,ENSG00000167113,ENSG00000167114,ENSG00000223551
chr9	128340229	128340984	9:128340229-128340984	ENSG00000167112,ENSG00000272696,ENSG00000167113,ENSG00000167114,ENSG00000223551
chr9	128361780	128362476	9:128361780-128362476	ENSG00000167114,ENSG00000223551,ENSG00000167118,ENSG00000167123,ENSG00000280474
chr9	128364859	128365321	9:128364859-128365321	ENSG00000167118
chr9	128370639	128371643	9:128370639-128371643	ENSG00000167118,ENSG00000207955,ENSG00000284185,ENSG00000283335
chr9	128396998	128397355	9:128396998-128397355	ENSG00000207955,ENSG00000284185,ENSG00000283335,ENSG00000167123
chr9	128420214	128421686	9:128420214-128421686	ENSG00000167123,ENSG00000273186
chr9	128438548	128439072	9:128438548-128439072	ENSG00000167123,ENSG00000273186,ENSG00000228510,ENSG00000136811,ENSG00000238406,ENSG00000280474,ENSG00000280758
chr9	128455729	128456987	9:128455729-128456987	ENSG00000228510,ENSG00000136811,ENSG00000238406,ENSG00000280474
chr9	128470573	128470979	9:128470573-128470979	ENSG00000136811,ENSG00000225951,ENSG00000238406,ENSG00000280474,ENSG00000280758
chr9	128494255	128494979	9:128494255-128494979	ENSG00000136811,ENSG00000119392,ENSG00000238406,ENSG00000280474,ENSG00000280758
chr9	128504459	128505274	9:128504459-128505274	ENSG00000136811,ENSG00000119392,ENSG00000238406,ENSG00000280474,ENSG00000280758
chr9	128552030	128553190	9:128552030-128553190	ENSG00000228395,ENSG00000238406,ENSG00000197694,ENSG00000280474,ENSG00000280758
chr9	128558787	128559302	9:128558787-128559302	ENSG00000228395,ENSG00000238406,ENSG00000197694,ENSG00000280474,ENSG00000280758
chr9	128656431	128657103	9:128656431-128657103	ENSG00000280474,ENSG00000280758,ENSG00000119333,ENSG00000227759,ENSG00000234705,ENSG00000119335
chr9	128688606	128689656	9:128688606-128689656	ENSG00000280758,ENSG00000119333,ENSG00000234705,ENSG00000119335,ENSG00000160447
chr9	128702291	128703132	9:128702291-128703132	ENSG00000280474,ENSG00000280758,ENSG00000119335,ENSG00000160447,ENSG00000264438,ENSG00000160446,ENSG00000223478,ENSG00000203286
chr9	128723928	128724540	9:128723928-128724540	ENSG00000280474,ENSG00000280758,ENSG00000119335,ENSG00000160447,ENSG00000264438,ENSG00000160446,ENSG00000223478,ENSG00000203286
chr9	128733365	128733669	9:128733365-128733669	ENSG00000280474,ENSG00000280758,ENSG00000160447,ENSG00000160446,ENSG00000223478,ENSG00000203286
chr9	128764445	128764835	9:128764445-128764835	ENSG00000160445,ENSG00000203286
chr9	128771167	128772303	9:128771167-128772303	ENSG00000280474,ENSG00000280758,ENSG00000160445,ENSG00000203286,ENSG00000107021
chr9	128783606	128783846	9:128783606-128783846	ENSG00000160445,ENSG00000203286,ENSG00000107021
chr9	128786922	128787552	9:128786922-128787552	ENSG00000280758,ENSG00000160445,ENSG00000203286,ENSG00000107021
chr9	128818093	128818981	9:128818093-128818981	ENSG00000280758,ENSG00000203286,ENSG00000167136,ENSG00000198917
chr9	128829417	128830157	9:128829417-128830157	ENSG00000280758,ENSG00000203286,ENSG00000167136,ENSG00000198917,ENSG00000171097
chr9	128863668	128864035	9:128863668-128864035	ENSG00000286112,ENSG00000171097,ENSG00000136802,ENSG00000175287,ENSG00000251184,ENSG00000175283
chr9	128874428	128874786	9:128874428-128874786	ENSG00000286112,ENSG00000171097,ENSG00000136802,ENSG00000175287
chr9	128881730	128882607	9:128881730-128882607	ENSG00000286112,ENSG00000171097,ENSG00000136802,ENSG00000175287,ENSG00000175283
chr9	128899472	128900043	9:128899472-128900043	ENSG00000286112,ENSG00000171097,ENSG00000136802,ENSG00000175287
chr9	128902337	128902878	9:128902337-128902878	ENSG00000286112,ENSG00000171097,ENSG00000136802,ENSG00000175287
chr9	128922245	128922792	9:128922245-128922792	ENSG00000286112,ENSG00000171097,ENSG00000136802,ENSG00000175287
chr9	128947044	128948197	9:128947044-128948197	ENSG00000175287,ENSG00000251184,ENSG00000175283,ENSG00000095319
chr9	128999731	129000163	9:128999731-129000163	ENSG00000095319,ENSG00000267834
chr9	129006364	129007003	9:129006364-129007003	ENSG00000095319,ENSG00000267834,ENSG00000148341
chr9	129027821	129028856	9:129027821-129028856	ENSG00000148341,ENSG00000148343
chr9	129036325	129036857	9:129036325-129036857	ENSG00000148341,ENSG00000148343,ENSG00000095321,ENSG00000234055
chr9	129058205	129058642	9:129058205-129058642	ENSG00000148343,ENSG00000234055
chr9	129069122	129069857	9:129069122-129069857	ENSG00000148343,ENSG00000287234,ENSG00000167130,ENSG00000234055
chr9	129080733	129081464	9:129080733-129081464	ENSG00000287234,ENSG00000167130,ENSG00000095321,ENSG00000234055,ENSG00000119383
chr9	129110546	129111658	9:129110546-129111658	ENSG00000095321,ENSG00000234055,ENSG00000119383
chr9	129131757	129132063	9:129131757-129132063	ENSG00000119383,ENSG00000235007,ENSG00000179058
chr9	129139092	129139603	9:129139092-129139603	ENSG00000119383,ENSG00000235007
chr9	129139865	129140661	9:129139865-129140661	ENSG00000119383,ENSG00000235007,ENSG00000268707
chr9	129166786	129167467	9:129166786-129167467	ENSG00000119383,ENSG00000235007,ENSG00000268707,ENSG00000188483
chr9	129174146	129174391	9:129174146-129174391	ENSG00000268707,ENSG00000188483,ENSG00000204055
chr9	129175943	129176520	9:129175943-129176520	ENSG00000268707,ENSG00000188483,ENSG00000204055
chr9	129177724	129178536	9:129177724-129178536	ENSG00000235007,ENSG00000268707,ENSG00000188483,ENSG00000204055
chr9	129202756	129203220	9:129202756-129203220	ENSG00000188483,ENSG00000204055,ENSG00000224307
chr9	129225901	129226175	9:129225901-129226175	ENSG00000224307
chr9	129236960	129237413	9:129236960-129237413	ENSG00000224307
chr9	129240343	129240619	9:129240343-129240619	ENSG00000224307
chr9	129258307	129258947	9:129258307-129258947	ENSG00000204055,ENSG00000224307
chr9	129261465	129261740	9:129261465-129261740	ENSG00000204055,ENSG00000224307
chr9	129270893	129271321	9:129270893-129271321	ENSG00000224307
chr9	129320558	129321198	9:129320558-129321198	ENSG00000224307,ENSG00000179082,ENSG00000268615,ENSG00000233901,ENSG00000242281,ENSG00000286078
chr9	129334095	129334735	9:129334095-129334735	ENSG00000179082,ENSG00000268615,ENSG00000233901
chr9	129383324	129384063	9:129383324-129384063	ENSG00000224307,ENSG00000233901,ENSG00000242281,ENSG00000236146,ENSG00000286078
chr9	129413079	129414168	9:129413079-129414168	ENSG00000242281,ENSG00000226355,ENSG00000204054,ENSG00000261334,ENSG00000286078
chr9	129436855	129437468	9:129436855-129437468	ENSG00000230676,ENSG00000226355
chr9	129458232	129458518	9:129458232-129458518	ENSG00000230676
chr9	129459038	129459658	9:129459038-129459658	ENSG00000230676,ENSG00000226355,ENSG00000261334,ENSG00000286078
chr9	129460429	129461063	9:129460429-129461063	ENSG00000230676,ENSG00000204054,ENSG00000261334,ENSG00000286078
chr9	129470491	129470686	9:129470491-129470686	ENSG00000204054,ENSG00000261334
chr9	129472523	129472987	9:129472523-129472987	ENSG00000204054,ENSG00000261334,ENSG00000286078
chr9	129482792	129483727	9:129482792-129483727	ENSG00000204054,ENSG00000261334
chr9	129488312	129488978	9:129488312-129488978	ENSG00000204054,ENSG00000261334,ENSG00000286078
chr9	129496006	129496940	9:129496006-129496940	ENSG00000204054,ENSG00000286078
chr9	129549967	129550457	9:129549967-129550457	ENSG00000286078
chr9	129559215	129559538	9:129559215-129559538	ENSG00000286078
chr9	129568152	129568407	9:129568152-129568407	ENSG00000286078,ENSG00000227619
chr9	129568951	129569187	9:129568951-129569187	ENSG00000286078,ENSG00000227619
chr9	129583795	129584508	9:129583795-129584508	ENSG00000286078,ENSG00000227619
chr9	129586456	129587048	9:129586456-129587048	ENSG00000286078,ENSG00000227619
chr9	129595656	129596134	9:129595656-129596134	ENSG00000286078,ENSG00000227619
chr9	129602939	129603167	9:129602939-129603167	ENSG00000286078,ENSG00000148335
chr9	129607547	129608086	9:129607547-129608086	ENSG00000119383,ENSG00000235007,ENSG00000286078,ENSG00000148335
chr9	129610498	129610733	9:129610498-129610733	ENSG00000119383,ENSG00000235007,ENSG00000179058
chr9	129619873	129620590	9:129619873-129620590	ENSG00000148335,ENSG00000179058
chr9	129625912	129626628	9:129625912-129626628	ENSG00000148335,ENSG00000179058,ENSG00000148331,ENSG00000234789
chr9	129637077	129637522	9:129637077-129637522	ENSG00000148335,ENSG00000179058,ENSG00000148331,ENSG00000234789
chr9	129641758	129642655	9:129641758-129642655	ENSG00000148335,ENSG00000179058,ENSG00000148331,ENSG00000234789
chr9	129665043	129665311	9:129665043-129665311	ENSG00000167157
chr9	129697206	129697785	9:129697206-129697785	ENSG00000236024
chr9	129711843	129712048	9:129711843-129712048	ENSG00000236024
chr9	129726574	129727019	9:129726574-129727019	ENSG00000236024,ENSG00000148344
chr9	129737665	129738220	9:129737665-129738220	ENSG00000236024,ENSG00000148344,ENSG00000233909
chr9	129777106	129777631	9:129777106-129777631	ENSG00000236024,ENSG00000148344,ENSG00000233909,ENSG00000136816
chr9	129790342	129790677	9:129790342-129790677	ENSG00000148344,ENSG00000233909,ENSG00000136816
chr9	129802801	129803818	9:129802801-129803818	ENSG00000233909,ENSG00000136816,ENSG00000136827
chr9	129816997	129817505	9:129816997-129817505	ENSG00000136827
chr9	129823884	129824480	9:129823884-129824480	ENSG00000136816,ENSG00000136827,ENSG00000136819,ENSG00000136878
chr9	129834822	129835823	9:129834822-129835823	ENSG00000136827,ENSG00000136819,ENSG00000136878
chr9	129863087	129863617	9:129863087-129863617	ENSG00000136819,ENSG00000136878,ENSG00000276124,ENSG00000224988,ENSG00000107130
chr9	129866554	129866912	9:129866554-129866912	ENSG00000136878,ENSG00000276124
chr9	129879123	129879431	9:129879123-129879431	ENSG00000136878,ENSG00000276124,ENSG00000224988
chr9	129884475	129884887	9:129884475-129884887	ENSG00000136878,ENSG00000224988
chr9	129885510	129886101	9:129885510-129886101	ENSG00000224988
chr9	129888473	129889005	9:129888473-129889005	ENSG00000224988
chr9	129890518	129890811	9:129890518-129890811	-
chr9	129939439	129939656	9:129939439-129939656	ENSG00000230684
chr9	129946492	129946972	9:129946492-129946972	ENSG00000230684
chr9	129954949	129955331	9:129954949-129955331	ENSG00000230684
chr9	129956840	129957109	9:129956840-129957109	ENSG00000230684
chr9	129962929	129963556	9:129962929-129963556	ENSG00000187239,ENSG00000230684,ENSG00000270755
chr9	129990428	129990787	9:129990428-129990787	ENSG00000187239
chr9	129996341	129996813	9:129996341-129996813	ENSG00000187239
chr9	130007517	130007711	9:130007517-130007711	-
chr9	130034475	130034853	9:130034475-130034853	ENSG00000187239,ENSG00000270755
chr9	130039595	130039790	9:130039595-130039790	ENSG00000187239,ENSG00000270755
chr9	130042766	130043599	9:130042766-130043599	ENSG00000187239,ENSG00000270755,ENSG00000148358
chr9	130045057	130045547	9:130045057-130045547	ENSG00000187239,ENSG00000270755,ENSG00000148358
chr9	130053614	130054156	9:130053614-130054156	ENSG00000187239,ENSG00000270755,ENSG00000148358
chr9	130061569	130062220	9:130061569-130062220	ENSG00000148358,ENSG00000107130
chr9	130068454	130068864	9:130068454-130068864	ENSG00000148358,ENSG00000107130
chr9	130107062	130107374	9:130107062-130107374	ENSG00000148358,ENSG00000223188,ENSG00000196979,ENSG00000107130
chr9	130128296	130129168	9:130128296-130129168	ENSG00000148358,ENSG00000223188,ENSG00000196979,ENSG00000107130
chr9	130240710	130240926	9:130240710-130240926	ENSG00000196979,ENSG00000107130
chr9	130433028	130433784	9:130433028-130433784	ENSG00000148357,ENSG00000264169,ENSG00000130707
chr9	130444596	130445064	9:130444596-130445064	ENSG00000148357,ENSG00000264169,ENSG00000130707
chr9	130461287	130461556	9:130461287-130461556	ENSG00000264169,ENSG00000130707,ENSG00000277713
chr9	130537557	130537837	9:130537557-130537837	ENSG00000264169,ENSG00000277713,ENSG00000232172
chr9	130578874	130579103	9:130578874-130579103	ENSG00000107164,ENSG00000277713
chr9	130579484	130580279	9:130579484-130580279	ENSG00000107164,ENSG00000277713,ENSG00000232172
chr9	130663649	130663934	9:130663649-130663934	ENSG00000277713,ENSG00000232172,ENSG00000130711
chr9	130681227	130681826	9:130681227-130681826	ENSG00000264169,ENSG00000277713,ENSG00000232172,ENSG00000130713
chr9	130693378	130694045	9:130693378-130694045	ENSG00000277713,ENSG00000130713,ENSG00000224797
chr9	130700980	130701262	9:130700980-130701262	ENSG00000130713,ENSG00000224797
chr9	130707248	130707566	9:130707248-130707566	ENSG00000130713,ENSG00000097007,ENSG00000288570,ENSG00000224797
chr9	130712553	130713369	9:130712553-130713369	ENSG00000130713,ENSG00000097007,ENSG00000288570,ENSG00000224797
chr9	130756583	130756887	9:130756583-130756887	ENSG00000224797
chr9	130766896	130767171	9:130766896-130767171	ENSG00000224797
chr9	130771081	130771367	9:130771081-130771367	ENSG00000224797
chr9	130777886	130778317	9:130777886-130778317	ENSG00000224797
chr9	130825031	130825255	9:130825031-130825255	-
chr9	130834652	130835797	9:130834652-130835797	ENSG00000097007,ENSG00000224797
chr9	130863564	130863816	9:130863564-130863816	ENSG00000224797
chr9	130893530	130893970	9:130893530-130893970	ENSG00000224797,ENSG00000188710,ENSG00000252582
chr9	130908393	130908687	9:130908393-130908687	ENSG00000188710
chr9	130926209	130926490	9:130926209-130926490	ENSG00000130720,ENSG00000236658
chr9	130939212	130939865	9:130939212-130939865	ENSG00000130720,ENSG00000236658
chr9	130941035	130941462	9:130941035-130941462	ENSG00000130720
chr9	130981029	130981479	9:130981029-130981479	ENSG00000252582
chr9	130995491	130995887	9:130995491-130995887	ENSG00000252582
chr9	130998437	130998837	9:130998437-130998837	ENSG00000252582
chr9	131008857	131009556	9:131008857-131009556	ENSG00000050555,ENSG00000252582
chr9	131046701	131047197	9:131046701-131047197	ENSG00000252582
chr9	131057635	131058148	9:131057635-131058148	ENSG00000252582
chr9	131059578	131059855	9:131059578-131059855	ENSG00000252582
chr9	131084868	131085068	9:131084868-131085068	ENSG00000050555,ENSG00000126878
chr9	131096133	131097009	9:131096133-131097009	ENSG00000126878
chr9	131117090	131117484	9:131117090-131117484	ENSG00000126878,ENSG00000252622
chr9	131125214	131125866	9:131125214-131125866	ENSG00000126883,ENSG00000252622,ENSG00000236986
chr9	131149785	131150479	9:131149785-131150479	ENSG00000126883,ENSG00000236986
chr9	131178212	131178691	9:131178212-131178691	ENSG00000126883,ENSG00000236986,ENSG00000246851
chr9	131197564	131197764	9:131197564-131197764	ENSG00000126883,ENSG00000236986,ENSG00000246851
chr9	131198053	131198496	9:131198053-131198496	ENSG00000126883,ENSG00000246851
chr9	131203416	131203627	9:131203416-131203627	ENSG00000126883,ENSG00000236986,ENSG00000246851
chr9	131228009	131228326	9:131228009-131228326	ENSG00000126883
chr9	131237924	131239134	9:131237924-131239134	ENSG00000126883,ENSG00000226987
chr9	131252659	131252988	9:131252659-131252988	ENSG00000226987,ENSG00000126882
chr9	131254116	131254408	9:131254116-131254408	ENSG00000226987,ENSG00000126882
chr9	131256329	131256768	9:131256329-131256768	ENSG00000226987,ENSG00000126882
chr9	131262747	131262970	9:131262747-131262970	ENSG00000126882
chr9	131270328	131270949	9:131270328-131270949	ENSG00000126882,ENSG00000286547
chr9	131276486	131276762	9:131276486-131276762	ENSG00000126882,ENSG00000286547,ENSG00000160539
chr9	131277518	131278231	9:131277518-131278231	ENSG00000126882,ENSG00000286547,ENSG00000160539
chr9	131282862	131283365	9:131282862-131283365	ENSG00000126882,ENSG00000286547,ENSG00000160539
chr9	131289693	131290139	9:131289693-131290139	ENSG00000286547,ENSG00000160539
chr9	131310837	131311121	9:131310837-131311121	-
chr9	131336377	131336640	9:131336377-131336640	ENSG00000236986
chr9	131349973	131350501	9:131349973-131350501	ENSG00000285287,ENSG00000288701,ENSG00000235284,ENSG00000130714,ENSG00000176868,ENSG00000231587
chr9	131356773	131357302	9:131356773-131357302	ENSG00000235284,ENSG00000231587
chr9	131373084	131374050	9:131373084-131374050	ENSG00000285287,ENSG00000288701,ENSG00000235284,ENSG00000130714,ENSG00000176868,ENSG00000231587
chr9	131393530	131394932	9:131393530-131394932	ENSG00000285287,ENSG00000288701,ENSG00000235284,ENSG00000231587
chr9	131398385	131398589	9:131398385-131398589	ENSG00000288701
chr9	131406571	131407066	9:131406571-131407066	ENSG00000288701,ENSG00000235284,ENSG00000231587
chr9	131409960	131410434	9:131409960-131410434	ENSG00000288701,ENSG00000235284,ENSG00000231587
chr9	131501134	131501380	9:131501134-131501380	ENSG00000235284,ENSG00000130714,ENSG00000176868,ENSG00000231587
chr9	131502775	131503368	9:131502775-131503368	ENSG00000235284,ENSG00000130714,ENSG00000176868,ENSG00000231587
chr9	131518196	131518579	9:131518196-131518579	ENSG00000230289,ENSG00000130714,ENSG00000231587
chr9	131530833	131531562	9:131530833-131531562	ENSG00000283526,ENSG00000130717,ENSG00000230289,ENSG00000130714,ENSG00000176868,ENSG00000231587
chr9	131534757	131535024	9:131534757-131535024	ENSG00000130717,ENSG00000230289
chr9	131546358	131546930	9:131546358-131546930	ENSG00000283526,ENSG00000130717,ENSG00000230289
chr9	131578803	131579390	9:131578803-131579390	ENSG00000235284,ENSG00000283526,ENSG00000231587
chr9	131585317	131585814	9:131585317-131585814	ENSG00000235284,ENSG00000231587
chr9	131590524	131590920	9:131590524-131590920	ENSG00000107263
chr9	131598011	131598493	9:131598011-131598493	ENSG00000107263
chr9	131610416	131610719	9:131610416-131610719	-
chr9	131621451	131621928	9:131621451-131621928	ENSG00000107263
chr9	131635373	131635614	9:131635373-131635614	ENSG00000107263
chr9	131656291	131657050	9:131656291-131657050	ENSG00000235284,ENSG00000240853,ENSG00000107263
chr9	131668517	131669292	9:131668517-131669292	ENSG00000240853,ENSG00000107263
chr9	131678521	131678837	9:131678521-131678837	-
chr9	131698179	131698807	9:131698179-131698807	ENSG00000240853,ENSG00000107263
chr9	131729107	131729671	9:131729107-131729671	ENSG00000240853,ENSG00000107263
chr9	131733753	131734553	9:131733753-131734553	ENSG00000240853,ENSG00000107263
chr9	131739309	131739887	9:131739309-131739887	ENSG00000240853,ENSG00000107263
chr9	131744184	131744474	9:131744184-131744474	ENSG00000107263
chr9	131747396	131747631	9:131747396-131747631	ENSG00000107263
chr9	131762370	131762705	9:131762370-131762705	ENSG00000236687,ENSG00000212395,ENSG00000231018
chr9	131879009	131879642	9:131879009-131879642	ENSG00000236687,ENSG00000212395,ENSG00000231018
chr9	131977190	131977423	9:131977190-131977423	ENSG00000236687,ENSG00000212395,ENSG00000231018
chr9	132079284	132080039	9:132079284-132080039	ENSG00000160563,ENSG00000236687
chr9	132141475	132141895	9:132141475-132141895	ENSG00000236687,ENSG00000212395,ENSG00000231018
chr9	132161271	132161994	9:132161271-132161994	ENSG00000196358,ENSG00000236687,ENSG00000212395,ENSG00000231018
chr9	132169724	132170140	9:132169724-132170140	ENSG00000196358,ENSG00000236687,ENSG00000212395,ENSG00000231018
chr9	132185126	132185512	9:132185126-132185512	ENSG00000236687,ENSG00000212395,ENSG00000231018
chr9	132208287	132208481	9:132208287-132208481	ENSG00000236687,ENSG00000212395,ENSG00000231018
chr9	132240935	132241575	9:132240935-132241575	ENSG00000196358,ENSG00000236687,ENSG00000212395,ENSG00000231018
chr9	132259095	132259572	9:132259095-132259572	ENSG00000107290,ENSG00000236687,ENSG00000212395,ENSG00000231018
chr9	132268943	132269137	9:132268943-132269137	ENSG00000107290,ENSG00000212395,ENSG00000231018
chr9	132354550	132355545	9:132354550-132355545	ENSG00000107290
chr9	132365882	132366256	9:132365882-132366256	ENSG00000107290
chr9	132372569	132373100	9:132372569-132373100	ENSG00000252521,ENSG00000125482,ENSG00000107290
chr9	132382008	132382443	9:132382008-132382443	ENSG00000252521,ENSG00000125482,ENSG00000107290
chr9	132404522	132404767	9:132404522-132404767	ENSG00000252521,ENSG00000125482
chr9	132409881	132410381	9:132409881-132410381	ENSG00000252521,ENSG00000188523,ENSG00000125482
chr9	132410832	132411360	9:132410832-132411360	ENSG00000252521,ENSG00000188523,ENSG00000125482
chr9	132546285	132546970	9:132546285-132546970	-
chr9	132581947	132582637	9:132581947-132582637	ENSG00000125492
chr9	132596342	132596600	9:132596342-132596600	ENSG00000125492
chr9	132597184	132597397	9:132597184-132597397	ENSG00000125492
chr9	132651391	132651591	9:132651391-132651591	-
chr9	132669734	132670866	9:132669734-132670866	ENSG00000125484,ENSG00000125485
chr9	132744997	132745327	9:132744997-132745327	-
chr9	132768930	132769642	9:132768930-132769642	ENSG00000224992
chr9	132770004	132770652	9:132770004-132770652	ENSG00000224992
chr9	132789581	132789906	9:132789581-132789906	-
chr9	132794846	132795145	9:132794846-132795145	-
chr9	132809701	132810079	9:132809701-132810079	-
chr9	132878073	132878403	9:132878073-132878403	ENSG00000165698,ENSG00000165695
chr9	132885878	132886333	9:132885878-132886333	ENSG00000165698,ENSG00000165695
chr9	132889059	132889330	9:132889059-132889330	ENSG00000165698,ENSG00000165695
chr9	132901949	132902224	9:132901949-132902224	ENSG00000263816,ENSG00000165699
chr9	132944418	132945216	9:132944418-132945216	ENSG00000238558,ENSG00000234907,ENSG00000263816,ENSG00000165702,ENSG00000165699
chr9	132972554	132973162	9:132972554-132973162	ENSG00000238558,ENSG00000234907,ENSG00000263816,ENSG00000165702
chr9	132977748	132978031	9:132977748-132978031	ENSG00000238558,ENSG00000234907,ENSG00000263816,ENSG00000165702
chr9	132982614	132982945	9:132982614-132982945	ENSG00000238558,ENSG00000234907,ENSG00000165702
chr9	132991781	132992194	9:132991781-132992194	ENSG00000196205,ENSG00000238558,ENSG00000234907,ENSG00000165702
chr9	132994576	132994858	9:132994576-132994858	ENSG00000238558,ENSG00000234907,ENSG00000165702
chr9	133002882	133003210	9:133002882-133003210	ENSG00000196205,ENSG00000238558,ENSG00000234907
chr9	133003440	133004638	9:133003440-133004638	ENSG00000196205,ENSG00000238558,ENSG00000234907
chr9	133022402	133022743	9:133022402-133022743	ENSG00000148308,ENSG00000196205
chr9	133030266	133031017	9:133030266-133031017	ENSG00000273932,ENSG00000148308,ENSG00000196205
chr9	133048462	133048770	9:133048462-133048770	ENSG00000273932,ENSG00000148308
chr9	133057060	133057406	9:133057060-133057406	ENSG00000170835,ENSG00000273932,ENSG00000148308
chr9	133060699	133061125	9:133060699-133061125	ENSG00000170835,ENSG00000273932,ENSG00000148308
chr9	133062749	133063149	9:133062749-133063149	ENSG00000170835,ENSG00000273932,ENSG00000148308
chr9	133083344	133083801	9:133083344-133083801	ENSG00000171102,ENSG00000170827
chr9	133091489	133091684	9:133091489-133091684	-
chr9	133103351	133103582	9:133103351-133103582	ENSG00000160271
chr9	133112513	133113188	9:133112513-133113188	ENSG00000160271
chr9	133120879	133122103	9:133120879-133122103	ENSG00000160271
chr9	133133633	133134256	9:133133633-133134256	ENSG00000160271
chr9	133144203	133144720	9:133144203-133144720	ENSG00000160271
chr9	133148885	133149855	9:133148885-133149855	ENSG00000148288,ENSG00000285245,ENSG00000160271
chr9	133163677	133164172	9:133163677-133164172	ENSG00000171102,ENSG00000148288,ENSG00000285245
chr9	133171302	133171497	9:133171302-133171497	ENSG00000204031,ENSG00000171102,ENSG00000148288,ENSG00000285245
chr9	133238433	133239329	9:133238433-133239329	ENSG00000204031,ENSG00000201843,ENSG00000175164,ENSG00000119440,ENSG00000171102
chr9	133275179	133275943	9:133275179-133275943	ENSG00000204031,ENSG00000201843,ENSG00000175164,ENSG00000171102
chr9	133335782	133336545	9:133335782-133336545	ENSG00000198870,ENSG00000148248,ENSG00000148291,ENSG00000148290,ENSG00000252542,ENSG00000199744,ENSG00000200831,ENSG00000206611,ENSG00000148303,ENSG00000230064,ENSG00000148297,ENSG00000201451,ENSG00000148296,ENSG00000204031,ENSG00000201843
chr9	133348162	133348492	9:133348162-133348492	ENSG00000148291,ENSG00000148290,ENSG00000252542,ENSG00000199744,ENSG00000200831,ENSG00000206611,ENSG00000148303,ENSG00000230064,ENSG00000148297,ENSG00000201451,ENSG00000148296
chr9	133355963	133356576	9:133355963-133356576	ENSG00000148248,ENSG00000148291,ENSG00000148290,ENSG00000252542,ENSG00000199744,ENSG00000200831,ENSG00000206611,ENSG00000148303,ENSG00000148297
chr9	133375656	133376676	9:133375656-133376676	ENSG00000198870,ENSG00000148248,ENSG00000148291,ENSG00000148290,ENSG00000252542,ENSG00000199744,ENSG00000200831,ENSG00000206611,ENSG00000148303,ENSG00000148297,ENSG00000204031
chr9	133417770	133418442	9:133417770-133418442	ENSG00000160323,ENSG00000148300
chr9	133459631	133460247	9:133459631-133460247	ENSG00000160326,ENSG00000160325,ENSG00000160323,ENSG00000148300,ENSG00000204031
chr9	133474196	133474522	9:133474196-133474522	ENSG00000160326,ENSG00000160325,ENSG00000204031
chr9	133479113	133479494	9:133479113-133479494	ENSG00000160326,ENSG00000160325
chr9	133486146	133486749	9:133486146-133486749	ENSG00000160326
chr9	133509490	133509760	9:133509490-133509760	ENSG00000187616
chr9	133534336	133534680	9:133534336-133534680	ENSG00000197859,ENSG00000187616
chr9	133540479	133540818	9:133540479-133540818	ENSG00000225756,ENSG00000123454,ENSG00000197859,ENSG00000187616
chr9	133558601	133558937	9:133558601-133558937	ENSG00000225756,ENSG00000197859
chr9	133609208	133609559	9:133609208-133609559	ENSG00000225756,ENSG00000123454,ENSG00000261018,ENSG00000196990
chr9	133619855	133620051	9:133619855-133620051	ENSG00000225756,ENSG00000123454,ENSG00000261018,ENSG00000196990
chr9	133700883	133701294	9:133700883-133701294	ENSG00000123453,ENSG00000225756,ENSG00000123454
chr9	133701712	133702025	9:133701712-133702025	ENSG00000123453,ENSG00000225756,ENSG00000123454
chr9	133702423	133702981	9:133702423-133702981	ENSG00000123453,ENSG00000225756,ENSG00000123454
chr9	133726482	133726733	9:133726482-133726733	ENSG00000123453,ENSG00000225756,ENSG00000197859
chr9	133727003	133727352	9:133727003-133727352	ENSG00000123453,ENSG00000225756,ENSG00000123454,ENSG00000261018,ENSG00000197859
chr9	133738186	133738617	9:133738186-133738617	ENSG00000123453,ENSG00000225756
chr9	133786295	133786490	9:133786295-133786490	ENSG00000160293
chr9	133789037	133789370	9:133789037-133789370	ENSG00000160293
chr9	133792921	133793363	9:133792921-133793363	ENSG00000160293
chr9	133845013	133845725	9:133845013-133845725	-
chr9	133862643	133863260	9:133862643-133863260	-
chr9	133869653	133869917	9:133869653-133869917	-
chr9	133992225	133993057	9:133992225-133993057	ENSG00000160293
chr9	133994333	133994830	9:133994333-133994830	ENSG00000160293
chr9	134024849	134026024	9:134024849-134026024	ENSG00000271525,ENSG00000235138,ENSG00000169925,ENSG00000235106
chr9	134059726	134060351	9:134059726-134060351	ENSG00000271525,ENSG00000235138,ENSG00000169925,ENSG00000235106
chr9	134067652	134068782	9:134067652-134068782	ENSG00000271525,ENSG00000235138,ENSG00000169925,ENSG00000235106
chr9	134099118	134099412	9:134099118-134099412	ENSG00000271525,ENSG00000235138
chr9	134123004	134123321	9:134123004-134123321	ENSG00000196363,ENSG00000273249,ENSG00000271525
chr9	134135168	134136684	9:134135168-134136684	ENSG00000221676,ENSG00000196363,ENSG00000273249
chr9	134163214	134163925	9:134163214-134163925	ENSG00000273473,ENSG00000221676,ENSG00000196363,ENSG00000273249
chr9	134164524	134165320	9:134164524-134165320	-
chr9	134170848	134171133	9:134170848-134171133	-
chr9	134174027	134174364	9:134174027-134174364	-
chr9	134243845	134244096	9:134243845-134244096	ENSG00000224045
chr9	134268404	134268893	9:134268404-134268893	ENSG00000279929,ENSG00000223729,ENSG00000273473
chr9	134276546	134276909	9:134276546-134276909	ENSG00000279929,ENSG00000223729
chr9	134286577	134286884	9:134286577-134286884	ENSG00000279929,ENSG00000223729
chr9	134293701	134294322	9:134293701-134294322	ENSG00000279929,ENSG00000223729
chr9	134326009	134326333	9:134326009-134326333	ENSG00000186350,ENSG00000273473
chr9	134344196	134344678	9:134344196-134344678	-
chr9	134365950	134366645	9:134365950-134366645	ENSG00000263897,ENSG00000186350
chr9	134375815	134376340	9:134375815-134376340	ENSG00000263897,ENSG00000186350
chr9	134381791	134382277	9:134381791-134382277	ENSG00000263897,ENSG00000186350
chr9	134385884	134386154	9:134385884-134386154	ENSG00000263897,ENSG00000186350
chr9	134391359	134391644	9:134391359-134391644	ENSG00000263897,ENSG00000186350
chr9	134396198	134396613	9:134396198-134396613	ENSG00000263897,ENSG00000186350
chr9	134403883	134404566	9:134403883-134404566	ENSG00000263897
chr9	134407219	134407652	9:134407219-134407652	ENSG00000263897
chr9	134443288	134443990	9:134443288-134443990	ENSG00000223795,ENSG00000273473,ENSG00000221676
chr9	134449295	134449879	9:134449295-134449879	ENSG00000224045,ENSG00000122133,ENSG00000224682,ENSG00000235572,ENSG00000178243,ENSG00000130558,ENSG00000279935,ENSG00000204011,ENSG00000228877,ENSG00000223795,ENSG00000273473,ENSG00000221676
chr9	134455888	134456732	9:134455888-134456732	ENSG00000204011,ENSG00000228877,ENSG00000223795,ENSG00000273473
chr9	134474807	134475584	9:134474807-134475584	ENSG00000228877,ENSG00000223795
chr9	134552046	134552424	9:134552046-134552424	ENSG00000204007,ENSG00000224045,ENSG00000237339,ENSG00000122133,ENSG00000122136,ENSG00000224682,ENSG00000235572,ENSG00000227150,ENSG00000228877,ENSG00000223795
chr9	134570253	134570604	9:134570253-134570604	ENSG00000235572,ENSG00000228877,ENSG00000223795
chr9	134572333	134572822	9:134572333-134572822	ENSG00000228877,ENSG00000223795
chr9	134586236	134586600	9:134586236-134586600	ENSG00000148386,ENSG00000204007,ENSG00000236543,ENSG00000224045,ENSG00000237339,ENSG00000122133,ENSG00000160349,ENSG00000224682,ENSG00000235572,ENSG00000178243,ENSG00000233936,ENSG00000227958,ENSG00000279935,ENSG00000204011,ENSG00000228877,ENSG00000223795
chr9	134641318	134642043	9:134641318-134642043	ENSG00000224045,ENSG00000204011,ENSG00000130635,ENSG00000228877,ENSG00000223795
chr9	134666943	134667344	9:134666943-134667344	ENSG00000235572,ENSG00000178243,ENSG00000204011,ENSG00000223795
chr9	134693037	134693328	9:134693037-134693328	ENSG00000148386,ENSG00000235572,ENSG00000178243,ENSG00000227958,ENSG00000130558,ENSG00000279935,ENSG00000204011,ENSG00000228877
chr9	134698459	134698909	9:134698459-134698909	ENSG00000235572,ENSG00000178243,ENSG00000130558,ENSG00000279935
chr9	134723143	134723409	9:134723143-134723409	-
chr9	134725566	134725917	9:134725566-134725917	ENSG00000204007,ENSG00000122133,ENSG00000122136,ENSG00000235572,ENSG00000178243,ENSG00000227958,ENSG00000279935,ENSG00000130635
chr9	134771045	134771566	9:134771045-134771566	ENSG00000235572,ENSG00000178243,ENSG00000130558,ENSG00000279935,ENSG00000286502
chr9	134851083	134851400	9:134851083-134851400	ENSG00000232355,ENSG00000266514,ENSG00000266827,ENSG00000264136,ENSG00000264163,ENSG00000265848,ENSG00000265872,ENSG00000264744
chr9	134880525	134880797	9:134880525-134880797	ENSG00000279935,ENSG00000160339,ENSG00000232355
chr9	134887647	134888205	9:134887647-134888205	ENSG00000122136,ENSG00000235572,ENSG00000130558,ENSG00000279935,ENSG00000160339,ENSG00000232355,ENSG00000265848,ENSG00000265872,ENSG00000264744
chr9	134896129	134896470	9:134896129-134896470	ENSG00000130558,ENSG00000279935,ENSG00000232355
chr9	134909973	134910352	9:134909973-134910352	ENSG00000279935,ENSG00000085265
chr9	134917733	134917978	9:134917733-134917978	ENSG00000279935,ENSG00000085265
chr9	134922484	134923110	9:134922484-134923110	ENSG00000204007,ENSG00000235572,ENSG00000227958,ENSG00000130558,ENSG00000279935,ENSG00000236403,ENSG00000085265,ENSG00000232355
chr9	134929134	134929651	9:134929134-134929651	ENSG00000148386,ENSG00000237339,ENSG00000122136,ENSG00000224682,ENSG00000235572,ENSG00000130558,ENSG00000279935,ENSG00000236403,ENSG00000085265,ENSG00000232355
chr9	134936804	134937056	9:134936804-134937056	ENSG00000279935,ENSG00000236403,ENSG00000232355
chr9	135053146	135053460	9:135053146-135053460	ENSG00000204007,ENSG00000237339,ENSG00000122133,ENSG00000122136,ENSG00000224682,ENSG00000235572,ENSG00000178243,ENSG00000233936,ENSG00000227958,ENSG00000130558,ENSG00000279935
chr9	135282048	135282331	9:135282048-135282331	ENSG00000224045,ENSG00000237339,ENSG00000122133,ENSG00000122136,ENSG00000224682,ENSG00000235572,ENSG00000178243,ENSG00000233936,ENSG00000227958,ENSG00000130558
chr9	135478755	135479309	9:135478755-135479309	ENSG00000122136,ENSG00000160349,ENSG00000196422,ENSG00000225361,ENSG00000224682
chr9	135480021	135480733	9:135480021-135480733	ENSG00000122133,ENSG00000122136,ENSG00000160349,ENSG00000160345,ENSG00000196422,ENSG00000225361,ENSG00000224682
chr9	135499418	135499978	9:135499418-135499978	ENSG00000122133,ENSG00000122136,ENSG00000160349,ENSG00000226706,ENSG00000122140,ENSG00000160345,ENSG00000196422,ENSG00000225361,ENSG00000224682
chr9	135500348	135501130	9:135500348-135501130	ENSG00000236543,ENSG00000224045,ENSG00000237339,ENSG00000122133,ENSG00000122136,ENSG00000160349,ENSG00000226706,ENSG00000122140,ENSG00000160345,ENSG00000196422,ENSG00000225361,ENSG00000224682
chr9	135701648	135702164	9:135701648-135702164	ENSG00000107147,ENSG00000165643,ENSG00000148386,ENSG00000204007,ENSG00000236543,ENSG00000224045,ENSG00000237339,ENSG00000122133
chr9	135714536	135714802	9:135714536-135714802	ENSG00000107147,ENSG00000165643,ENSG00000148386,ENSG00000204007,ENSG00000236543,ENSG00000224045,ENSG00000237339,ENSG00000122136
chr9	135887335	135888038	9:135887335-135888038	ENSG00000238058,ENSG00000130559,ENSG00000148386,ENSG00000204007,ENSG00000236543,ENSG00000237339
chr9	135907355	135908248	9:135907355-135908248	ENSG00000238058,ENSG00000130559,ENSG00000236543
chr9	135926844	135927259	9:135926844-135927259	ENSG00000260220,ENSG00000130560,ENSG00000238058,ENSG00000130559,ENSG00000148386,ENSG00000204007,ENSG00000236543,ENSG00000224045,ENSG00000237339,ENSG00000122133,ENSG00000122136
chr9	135960739	135961573	9:135960739-135961573	ENSG00000275329,ENSG00000238227,ENSG00000130560,ENSG00000238058,ENSG00000236543
chr9	135962550	135962856	9:135962550-135962856	ENSG00000130560
chr9	135967194	135968092	9:135967194-135968092	ENSG00000275329,ENSG00000130560
chr9	135978882	135979536	9:135978882-135979536	ENSG00000275329,ENSG00000236543
chr9	135990086	135990837	9:135990086-135990837	-
chr9	135992776	135993055	9:135992776-135993055	-
chr9	136046119	136046454	9:136046119-136046454	ENSG00000148411
chr9	136075815	136076462	9:136075815-136076462	ENSG00000260220,ENSG00000275329,ENSG00000148411,ENSG00000148386,ENSG00000204007,ENSG00000236543,ENSG00000224045,ENSG00000237339
chr9	136088968	136089320	9:136088968-136089320	ENSG00000275329,ENSG00000148411
chr9	136089840	136090383	9:136089840-136090383	ENSG00000275329,ENSG00000148411
chr9	136094205	136094536	9:136094205-136094536	ENSG00000275329,ENSG00000148411
chr9	136099005	136099324	9:136099005-136099324	ENSG00000260193,ENSG00000148411
chr9	136107214	136107505	9:136107214-136107505	ENSG00000238227,ENSG00000260193,ENSG00000148411
chr9	136109442	136110344	9:136109442-136110344	ENSG00000275329,ENSG00000238227,ENSG00000260193,ENSG00000148411
chr9	136118003	136119334	9:136118003-136119334	ENSG00000275329,ENSG00000238227,ENSG00000260193,ENSG00000148411,ENSG00000236543
chr9	136122888	136123138	9:136122888-136123138	ENSG00000275329,ENSG00000238227,ENSG00000236543
chr9	136204870	136205431	9:136204870-136205431	ENSG00000107187
chr9	136206722	136207123	9:136206722-136207123	ENSG00000107187
chr9	136232005	136232363	9:136232005-136232363	ENSG00000260220,ENSG00000165661
chr9	136237920	136238154	9:136237920-136238154	ENSG00000279813,ENSG00000260220,ENSG00000165661
chr9	136245583	136245900	9:136245583-136245900	ENSG00000283769,ENSG00000279813,ENSG00000260220,ENSG00000165661
chr9	136267281	136267566	9:136267281-136267566	ENSG00000283769,ENSG00000279813,ENSG00000260220,ENSG00000165661
chr9	136326012	136327295	9:136326012-136327295	ENSG00000160360,ENSG00000262075,ENSG00000260220
chr9	136342613	136343163	9:136342613-136343163	ENSG00000160360,ENSG00000213221,ENSG00000262075,ENSG00000260220
chr9	136363049	136364098	9:136363049-136364098	ENSG00000160360,ENSG00000213221,ENSG00000187796,ENSG00000165684,ENSG00000260220
chr9	136372556	136373020	9:136372556-136373020	ENSG00000213221,ENSG00000187796,ENSG00000165684,ENSG00000260220
chr9	136377307	136377511	9:136377307-136377511	ENSG00000187796
chr9	136399430	136400576	9:136399430-136400576	ENSG00000165684,ENSG00000165689,ENSG00000165688,ENSG00000260220
chr9	136409731	136410009	9:136409731-136410009	ENSG00000165684,ENSG00000165689,ENSG00000165688
chr9	136410463	136410903	9:136410463-136410903	ENSG00000165684,ENSG00000165689,ENSG00000165688
chr9	136438687	136439982	9:136438687-136439982	ENSG00000165688,ENSG00000148384,ENSG00000148396
chr9	136482695	136484094	9:136482695-136484094	ENSG00000148396,ENSG00000196366
chr9	136522510	136522762	9:136522510-136522762	ENSG00000148400,ENSG00000263403
chr9	136529661	136530313	9:136529661-136530313	ENSG00000148400,ENSG00000263403,ENSG00000227512
chr9	136533280	136533950	9:136533280-136533950	ENSG00000148400,ENSG00000263403,ENSG00000227512
chr9	136539718	136540156	9:136539718-136540156	ENSG00000148400,ENSG00000263403,ENSG00000227512,ENSG00000265181,ENSG00000237886
chr9	136545749	136546986	9:136545749-136546986	ENSG00000148400,ENSG00000227512,ENSG00000265181,ENSG00000237886
chr9	136552300	136552694	9:136552300-136552694	ENSG00000148400,ENSG00000265181,ENSG00000237886
chr9	136564682	136564931	9:136564682-136564931	ENSG00000148400,ENSG00000265181,ENSG00000237886
chr9	136576437	136576650	9:136576437-136576650	-
chr9	136578211	136578738	9:136578211-136578738	-
chr9	136579006	136579246	9:136579006-136579246	-
chr9	136586954	136587801	9:136586954-136587801	-
chr9	136618458	136618778	9:136618458-136618778	ENSG00000279141
chr9	136619692	136620075	9:136619692-136620075	ENSG00000279141
chr9	136631522	136631778	9:136631522-136631778	ENSG00000148396,ENSG00000196366
chr9	136644296	136645578	9:136644296-136645578	ENSG00000228401
chr9	136646317	136646868	9:136646317-136646868	ENSG00000228401,ENSG00000172889
chr9	136655962	136656330	9:136655962-136656330	ENSG00000228401,ENSG00000172889
chr9	136656615	136657145	9:136656615-136657145	ENSG00000228401,ENSG00000172889
chr9	136665186	136666174	9:136665186-136666174	ENSG00000228401,ENSG00000172889,ENSG00000199161
chr9	136671731	136672207	9:136671731-136672207	ENSG00000228401,ENSG00000172889,ENSG00000199161,ENSG00000169692
chr9	136679425	136679900	9:136679425-136679900	ENSG00000228401,ENSG00000172889,ENSG00000199161,ENSG00000169692
chr9	136686916	136687991	9:136686916-136687991	ENSG00000199161,ENSG00000169692,ENSG00000233016,ENSG00000280496,ENSG00000276161,ENSG00000274998,ENSG00000281808,ENSG00000274356
chr9	136688206	136688523	9:136688206-136688523	ENSG00000169692
chr9	136698141	136698381	9:136698141-136698381	ENSG00000169692,ENSG00000233016,ENSG00000280496,ENSG00000276161,ENSG00000274998,ENSG00000281808,ENSG00000274356
chr9	136700937	136701841	9:136700937-136701841	ENSG00000165716,ENSG00000233016,ENSG00000280496,ENSG00000276161,ENSG00000274998,ENSG00000281808,ENSG00000274356
chr9	136703326	136703714	9:136703326-136703714	ENSG00000165716,ENSG00000233016,ENSG00000280496,ENSG00000276161,ENSG00000274998,ENSG00000281808,ENSG00000274356
chr9	136711862	136712487	9:136711862-136712487	ENSG00000165716,ENSG00000233016,ENSG00000280496,ENSG00000276161,ENSG00000274998,ENSG00000281808,ENSG00000274356
chr9	136714566	136714961	9:136714566-136714961	ENSG00000165716,ENSG00000233016,ENSG00000280496,ENSG00000276161,ENSG00000274998,ENSG00000281808,ENSG00000274356
chr9	136719342	136719683	9:136719342-136719683	ENSG00000165716,ENSG00000233016,ENSG00000280496,ENSG00000276161,ENSG00000274998,ENSG00000281808,ENSG00000274356
chr9	136728037	136729332	9:136728037-136729332	ENSG00000165716,ENSG00000233016,ENSG00000280496,ENSG00000276161,ENSG00000274998,ENSG00000281808,ENSG00000274356
chr9	136742286	136742639	9:136742286-136742639	ENSG00000187922,ENSG00000204003,ENSG00000267206,ENSG00000278756
chr9	136749578	136750098	9:136749578-136750098	ENSG00000187922,ENSG00000204003,ENSG00000267206,ENSG00000278756,ENSG00000204001,ENSG00000177984
chr9	136754139	136754548	9:136754139-136754548	ENSG00000187922,ENSG00000204003,ENSG00000267206,ENSG00000278756,ENSG00000204001,ENSG00000177984
chr9	136758177	136758644	9:136758177-136758644	ENSG00000204003,ENSG00000267206,ENSG00000278756,ENSG00000204001,ENSG00000177984
chr9	136773826	136774119	9:136773826-136774119	ENSG00000204001,ENSG00000177984,ENSG00000224662
chr9	136790694	136791391	9:136790694-136791391	ENSG00000244187,ENSG00000272896,ENSG00000213213,ENSG00000273066,ENSG00000272679,ENSG00000228544,ENSG00000196642,ENSG00000265806,ENSG00000180539,ENSG00000180549
chr9	136799834	136801093	9:136799834-136801093	ENSG00000244187,ENSG00000272896,ENSG00000213213,ENSG00000273066,ENSG00000272679,ENSG00000228544,ENSG00000196642,ENSG00000265806
chr9	136807429	136808414	9:136807429-136808414	ENSG00000244187,ENSG00000272896,ENSG00000213213,ENSG00000273066,ENSG00000272679,ENSG00000228544,ENSG00000196642,ENSG00000213212,ENSG00000265806
chr9	136821149	136821896	9:136821149-136821896	ENSG00000228544,ENSG00000196642,ENSG00000213212,ENSG00000265806
chr9	136842350	136842892	9:136842350-136842892	ENSG00000196642,ENSG00000213212,ENSG00000265806,ENSG00000232434,ENSG00000054148,ENSG00000177943,ENSG00000159069
chr9	136849061	136849736	9:136849061-136849736	ENSG00000196642,ENSG00000265806,ENSG00000232434,ENSG00000054148,ENSG00000177943,ENSG00000107223,ENSG00000127191,ENSG00000266507,ENSG00000213590,ENSG00000260190,ENSG00000159069,ENSG00000176919,ENSG00000198454
chr9	136866069	136866847	9:136866069-136866847	ENSG00000265806,ENSG00000054148,ENSG00000177943,ENSG00000107223,ENSG00000127191,ENSG00000266507,ENSG00000213590,ENSG00000260190,ENSG00000159069,ENSG00000176919,ENSG00000198454
chr9	136882581	136882790	9:136882581-136882790	ENSG00000107223,ENSG00000127191,ENSG00000266507
chr9	136886096	136887286	9:136886096-136887286	ENSG00000265806,ENSG00000054148,ENSG00000177943,ENSG00000107223,ENSG00000127191,ENSG00000266507,ENSG00000213590,ENSG00000260190,ENSG00000159069
chr9	136943870	136944886	9:136943870-136944886	ENSG00000213590,ENSG00000260190,ENSG00000159069,ENSG00000176919,ENSG00000184925,ENSG00000198454
chr9	136949849	136950522	9:136949849-136950522	ENSG00000159069,ENSG00000176919,ENSG00000184925,ENSG00000198454,ENSG00000107317,ENSG00000284341
chr9	136975661	136976088	9:136975661-136976088	ENSG00000198454,ENSG00000107317,ENSG00000284341,ENSG00000214402
chr9	136985034	136985371	9:136985034-136985371	ENSG00000198454,ENSG00000107317,ENSG00000284341,ENSG00000214402,ENSG00000148362
chr9	136991931	136992822	9:136991931-136992822	ENSG00000198454,ENSG00000107317,ENSG00000284341,ENSG00000214402,ENSG00000148362,ENSG00000169583
chr9	136996362	136996637	9:136996362-136996637	ENSG00000198454,ENSG00000148362,ENSG00000169583,ENSG00000107331
chr9	137000267	137000661	9:137000267-137000661	ENSG00000198454,ENSG00000107317,ENSG00000284341,ENSG00000148362,ENSG00000169583,ENSG00000107331,ENSG00000180539,ENSG00000180549
chr9	137006301	137006626	9:137006301-137006626	ENSG00000169583,ENSG00000107331
chr9	137028268	137028900	9:137028268-137028900	ENSG00000107331,ENSG00000180539,ENSG00000180549
chr9	137034457	137035456	9:137034457-137035456	ENSG00000107331,ENSG00000180539,ENSG00000180549,ENSG00000279073
chr9	137045477	137045771	9:137045477-137045771	ENSG00000279073,ENSG00000107281,ENSG00000054179,ENSG00000236394,ENSG00000229257,ENSG00000231864
chr9	137046225	137046782	9:137046225-137046782	ENSG00000180539,ENSG00000279073,ENSG00000107281,ENSG00000054179,ENSG00000236394,ENSG00000229257,ENSG00000231864
chr9	137049726	137050261	9:137049726-137050261	ENSG00000279073,ENSG00000107281,ENSG00000054179,ENSG00000236394,ENSG00000229257,ENSG00000231864
chr9	137067830	137068316	9:137067830-137068316	ENSG00000107281,ENSG00000054179,ENSG00000236394,ENSG00000229257,ENSG00000186193,ENSG00000197355,ENSG00000231864
chr9	137070309	137070880	9:137070309-137070880	ENSG00000107281,ENSG00000054179,ENSG00000236394,ENSG00000229257,ENSG00000186193,ENSG00000177239,ENSG00000268996,ENSG00000197355,ENSG00000231864
chr9	137077330	137078032	9:137077330-137078032	ENSG00000229257,ENSG00000186193,ENSG00000177239,ENSG00000268996,ENSG00000197355
chr9	137086362	137087506	9:137086362-137087506	ENSG00000199411,ENSG00000177239,ENSG00000268996,ENSG00000197355
chr9	137114494	137115015	9:137114494-137115015	ENSG00000176978,ENSG00000177239
chr9	137118821	137119081	9:137118821-137119081	ENSG00000233198,ENSG00000176978
chr9	137121578	137121907	9:137121578-137121907	ENSG00000198569,ENSG00000233198,ENSG00000197191,ENSG00000176978
chr9	137129500	137130046	9:137129500-137130046	ENSG00000198569,ENSG00000233198,ENSG00000197191,ENSG00000176884,ENSG00000176978
chr9	137138824	137139519	9:137138824-137139519	ENSG00000176884
chr9	137150670	137150869	9:137150670-137150869	ENSG00000176884
chr9	137151343	137151718	9:137151343-137151718	ENSG00000176884
chr9	137156726	137157205	9:137156726-137157205	ENSG00000185863,ENSG00000263697,ENSG00000261793,ENSG00000184709,ENSG00000176884
chr9	137168364	137168792	9:137168364-137168792	ENSG00000176248,ENSG00000185863,ENSG00000263697,ENSG00000261793,ENSG00000184709,ENSG00000176884
chr9	137173265	137173773	9:137173265-137173773	ENSG00000176101,ENSG00000176248,ENSG00000185863,ENSG00000263697,ENSG00000261793,ENSG00000184709,ENSG00000176884
chr9	137188383	137189322	9:137188383-137189322	ENSG00000198569,ENSG00000233198,ENSG00000197191,ENSG00000212864,ENSG00000188566,ENSG00000187713,ENSG00000176058,ENSG00000176101,ENSG00000176248,ENSG00000185863,ENSG00000261793,ENSG00000184709
chr9	137200446	137201257	9:137200446-137201257	ENSG00000198569,ENSG00000233198,ENSG00000197191,ENSG00000212864,ENSG00000284976,ENSG00000188566,ENSG00000187713,ENSG00000176058,ENSG00000176101,ENSG00000176248
chr9	137205381	137205900	9:137205381-137205900	ENSG00000212864,ENSG00000284976,ENSG00000188566,ENSG00000187713,ENSG00000176058
chr9	137223177	137223920	9:137223177-137223920	ENSG00000198569,ENSG00000233198,ENSG00000197191,ENSG00000212864,ENSG00000284976,ENSG00000188566,ENSG00000187713,ENSG00000176058,ENSG00000176101,ENSG00000176248
chr9	137236461	137236835	9:137236461-137236835	ENSG00000188229,ENSG00000198569,ENSG00000233198,ENSG00000197191
chr9	137240386	137241610	9:137240386-137241610	ENSG00000188986,ENSG00000197768,ENSG00000275549,ENSG00000188163,ENSG00000188229,ENSG00000198569,ENSG00000233198
chr9	137254790	137255837	9:137254790-137255837	ENSG00000188986,ENSG00000197768,ENSG00000275549,ENSG00000188163,ENSG00000188229
chr9	137271442	137271680	9:137271442-137271680	ENSG00000288234,ENSG00000270259,ENSG00000198113,ENSG00000188986,ENSG00000197768,ENSG00000275549
chr9	137277097	137277886	9:137277097-137277886	ENSG00000288234,ENSG00000270259,ENSG00000198113,ENSG00000188986
chr9	137282822	137283176	9:137282822-137283176	ENSG00000288234,ENSG00000270259,ENSG00000198113
chr9	137295505	137295920	9:137295505-137295920	ENSG00000198435,ENSG00000288234,ENSG00000260996,ENSG00000270259
chr9	137302023	137302851	9:137302023-137302851	ENSG00000198435,ENSG00000288234,ENSG00000260996,ENSG00000270259
chr9	137316430	137316717	9:137316430-137316717	ENSG00000198435
chr9	137320559	137321255	9:137320559-137321255	ENSG00000198435
chr9	137326495	137327049	9:137326495-137327049	-
chr9	137387461	137387780	9:137387461-137387780	ENSG00000187609
chr9	137405646	137405955	9:137405646-137405955	ENSG00000187609,ENSG00000288234
chr9	137406867	137407293	9:137406867-137407293	ENSG00000198435,ENSG00000187609,ENSG00000188747,ENSG00000288234,ENSG00000260996,ENSG00000270259
chr9	137411819	137412171	9:137411819-137412171	ENSG00000187609,ENSG00000188747
chr9	137422793	137423842	9:137422793-137423842	ENSG00000187609,ENSG00000188747,ENSG00000188833
chr9	137435315	137435675	9:137435315-137435675	ENSG00000188833,ENSG00000223256
chr9	137441491	137441811	9:137441491-137441811	ENSG00000187609,ENSG00000188747,ENSG00000188833,ENSG00000284317
chr9	137447033	137447301	9:137447033-137447301	ENSG00000188833,ENSG00000165802,ENSG00000284317
chr9	137453777	137454450	9:137453777-137454450	ENSG00000188833,ENSG00000165802,ENSG00000284317
chr9	137459077	137459660	9:137459077-137459660	ENSG00000165802,ENSG00000284317
chr9	137461718	137462377	9:137461718-137462377	ENSG00000165802,ENSG00000284317,ENSG00000130653
chr9	137470761	137471206	9:137470761-137471206	ENSG00000130653
chr9	137482156	137482727	9:137482156-137482727	ENSG00000130653
chr9	137492492	137492929	9:137492492-137492929	-
chr9	137525643	137525971	9:137525643-137525971	-
chr9	137551326	137552316	9:137551326-137552316	ENSG00000130653,ENSG00000182154,ENSG00000148399
chr9	137566917	137567189	9:137566917-137567189	ENSG00000148399
chr9	137568096	137568331	9:137568096-137568331	ENSG00000148399
chr9	137578592	137579249	9:137578592-137579249	ENSG00000182154,ENSG00000148399,ENSG00000165724
chr9	137590091	137591417	9:137590091-137591417	ENSG00000148399,ENSG00000165724,ENSG00000197070,ENSG00000283411,ENSG00000203993
chr9	137605003	137606066	9:137605003-137606066	ENSG00000197070,ENSG00000283411,ENSG00000203993,ENSG00000181090
chr9	137618427	137619154	9:137618427-137619154	ENSG00000197070,ENSG00000283411,ENSG00000203993,ENSG00000181090
chr9	137619411	137619611	9:137619411-137619611	ENSG00000197070,ENSG00000283411,ENSG00000203993,ENSG00000181090
chr9	137628561	137629079	9:137628561-137629079	ENSG00000197070,ENSG00000283411,ENSG00000203993,ENSG00000181090,ENSG00000274841,ENSG00000233998,ENSG00000286255,ENSG00000250210,ENSG00000207693,ENSG00000255585
chr9	137639410	137639664	9:137639410-137639664	ENSG00000274841,ENSG00000233998
chr9	137647328	137647956	9:137647328-137647956	ENSG00000181090,ENSG00000274841,ENSG00000233998,ENSG00000286255,ENSG00000250210,ENSG00000207693,ENSG00000255585
chr9	137660229	137660431	9:137660229-137660431	ENSG00000181090,ENSG00000255585
chr9	137672965	137673284	9:137672965-137673284	ENSG00000181090,ENSG00000207693,ENSG00000255585
chr9	137678111	137678508	9:137678111-137678508	ENSG00000181090,ENSG00000207693,ENSG00000255585
chr9	137691800	137692188	9:137691800-137692188	ENSG00000181090,ENSG00000207693,ENSG00000255585
chr9	137716192	137716522	9:137716192-137716522	-
chr9	137721055	137721261	9:137721055-137721261	-
chr9	137745509	137745953	9:137745509-137745953	ENSG00000181090,ENSG00000286255,ENSG00000250210,ENSG00000207693,ENSG00000255585
chr9	137818646	137819024	9:137818646-137819024	ENSG00000181090,ENSG00000207693,ENSG00000255585
chr9	137845063	137846280	9:137845063-137846280	-
chr9	137878351	137879004	9:137878351-137879004	ENSG00000148408,ENSG00000203987,ENSG00000207693,ENSG00000255585
chr9	138126383	138127147	9:138126383-138127147	ENSG00000286255,ENSG00000250210,ENSG00000278130,ENSG00000159247,ENSG00000229926,ENSG00000276388,ENSG00000207693
chr9	138213846	138214299	9:138213846-138214299	ENSG00000286255,ENSG00000250210,ENSG00000233013,ENSG00000237419,ENSG00000278130,ENSG00000159247,ENSG00000229926,ENSG00000207693,ENSG00000255585
chr9	138220972	138221231	9:138220972-138221231	ENSG00000286255,ENSG00000250210,ENSG00000233013,ENSG00000237419,ENSG00000159247
chr9	138223765	138224097	9:138223765-138224097	-
chr9	138230907	138232768	9:138230907-138232768	-
chrM	565	3454	M:565-3454	-
chrM	3676	4311	M:3676-4311	-
chrM	4834	5156	M:4834-5156	-
chrM	6628	6932	M:6628-6932	-
chrM	9717	10011	M:9717-10011	-
chrM	10357	11149	M:10357-11149	-
chrM	11621	12950	M:11621-12950	-
chrM	13158	16452	M:13158-16452	-
chrX	19128	19821	X:19128-19821	-
chrX	231846	232466	X:231846-232466	-
chrX	268303	268682	X:268303-268682	-
chrX	269058	269441	X:269058-269441	-
chrX	274823	275226	X:274823-275226	-
chrX	275828	276528	X:275828-276528	-
chrX	283160	283559	X:283160-283559	-
chrX	305208	305660	X:305208-305660	-
chrX	310100	310444	X:310100-310444	-
chrX	323100	323933	X:323100-323933	-
chrX	331055	331704	X:331055-331704	ENSG00000228572,ENSG00000182378,ENSG00000178605,ENSG00000226179,ENSG00000167393,ENSG00000281849,ENSG00000275287,ENSG00000280767,ENSG00000234958,ENSG00000185960
chrX	373676	374281	X:373676-374281	-
chrX	386415	387600	X:386415-387600	-
chrX	455351	455656	X:455351-455656	ENSG00000228572,ENSG00000182378,ENSG00000178605,ENSG00000167393,ENSG00000281849,ENSG00000275287,ENSG00000280767,ENSG00000234958,ENSG00000229232,ENSG00000185960
chrX	572264	572635	X:572264-572635	ENSG00000228572,ENSG00000182378,ENSG00000281849,ENSG00000275287,ENSG00000280767,ENSG00000234958,ENSG00000229232,ENSG00000185960
chrX	724803	725303	X:724803-725303	-
chrX	915633	915906	X:915633-915906	-
chrX	928645	928894	X:928645-928894	-
chrX	990092	990375	X:990092-990375	ENSG00000281849,ENSG00000275287,ENSG00000237531,ENSG00000225661
chrX	1026397	1026773	X:1026397-1026773	ENSG00000228572,ENSG00000182378,ENSG00000281849,ENSG00000275287,ENSG00000234958,ENSG00000229232,ENSG00000185960,ENSG00000225661
chrX	1205551	1206395	X:1205551-1206395	-
chrX	1208472	1209002	X:1208472-1209002	-
chrX	1214999	1215526	X:1214999-1215526	ENSG00000205755,ENSG00000182378
chrX	1222723	1223411	X:1222723-1223411	ENSG00000265658,ENSG00000205755
chrX	1239567	1240059	X:1239567-1240059	ENSG00000236017,ENSG00000169100,ENSG00000223274,ENSG00000265658,ENSG00000198223,ENSG00000205755,ENSG00000228572,ENSG00000182378,ENSG00000281849,ENSG00000275287,ENSG00000234958,ENSG00000185960
chrX	1246676	1246922	X:1246676-1246922	ENSG00000169100,ENSG00000265658,ENSG00000198223
chrX	1249434	1249923	X:1249434-1249923	-
chrX	1268676	1269034	X:1268676-1269034	-
chrX	1274878	1275083	X:1274878-1275083	ENSG00000223274,ENSG00000265658,ENSG00000198223
chrX	1292452	1293186	X:1292452-1293186	-
chrX	1316591	1317018	X:1316591-1317018	ENSG00000236017,ENSG00000236871,ENSG00000169100,ENSG00000185291,ENSG00000223274,ENSG00000265658,ENSG00000198223,ENSG00000228572,ENSG00000230542,ENSG00000124343
chrX	1325797	1326035	X:1325797-1326035	ENSG00000236017,ENSG00000236871,ENSG00000169100,ENSG00000185291,ENSG00000223274,ENSG00000265658
chrX	1334043	1334402	X:1334043-1334402	ENSG00000236017,ENSG00000169100,ENSG00000185291,ENSG00000223274,ENSG00000265658
chrX	1336313	1336835	X:1336313-1336835	ENSG00000236017,ENSG00000236871,ENSG00000169100,ENSG00000185291,ENSG00000223274,ENSG00000265658
chrX	1368679	1369818	X:1368679-1369818	-
chrX	1391751	1392845	X:1391751-1392845	-
chrX	1430439	1430676	X:1430439-1430676	-
chrX	1431817	1432417	X:1431817-1432417	-
chrX	1452718	1453504	X:1452718-1453504	-
chrX	1453770	1454436	X:1453770-1454436	-
chrX	1468386	1468714	X:1468386-1468714	ENSG00000223571,ENSG00000169093,ENSG00000236017,ENSG00000236871,ENSG00000169100,ENSG00000277120,ENSG00000223773,ENSG00000230542,ENSG00000002586
chrX	1471824	1472058	X:1471824-1472058	ENSG00000223571,ENSG00000169093,ENSG00000236017,ENSG00000002586
chrX	1481780	1482578	X:1481780-1482578	-
chrX	1491970	1492369	X:1491970-1492369	-
chrX	1494156	1494624	X:1494156-1494624	ENSG00000182162,ENSG00000169093
chrX	1502232	1502589	X:1502232-1502589	ENSG00000182162,ENSG00000169093,ENSG00000169100
chrX	1507723	1507982	X:1507723-1507982	ENSG00000182162,ENSG00000169093,ENSG00000236017,ENSG00000124343
chrX	1516548	1517365	X:1516548-1517365	-
chrX	1521535	1522108	X:1521535-1522108	ENSG00000223571,ENSG00000223511,ENSG00000182162,ENSG00000169093,ENSG00000236017,ENSG00000169100,ENSG00000277120,ENSG00000223773,ENSG00000230542,ENSG00000002586,ENSG00000124343
chrX	1534357	1535009	X:1534357-1535009	ENSG00000182162
chrX	1537137	1537738	X:1537137-1537738	ENSG00000182162,ENSG00000169093,ENSG00000169100
chrX	1554822	1555349	X:1554822-1555349	ENSG00000169093,ENSG00000236017,ENSG00000169100,ENSG00000228572,ENSG00000277120,ENSG00000223773,ENSG00000230542,ENSG00000002586,ENSG00000124343
chrX	1565191	1565586	X:1565191-1565586	ENSG00000223511,ENSG00000169093,ENSG00000236017,ENSG00000228572,ENSG00000223773,ENSG00000230542,ENSG00000124343
chrX	1570484	1571330	X:1570484-1571330	ENSG00000223571,ENSG00000169093,ENSG00000236017,ENSG00000169100,ENSG00000277120,ENSG00000223773,ENSG00000230542,ENSG00000002586,ENSG00000124343
chrX	1581124	1581673	X:1581124-1581673	ENSG00000197976,ENSG00000169093,ENSG00000236017,ENSG00000236871,ENSG00000169100,ENSG00000277120,ENSG00000223773
chrX	1591400	1591902	X:1591400-1591902	ENSG00000223571,ENSG00000169084,ENSG00000223511,ENSG00000197976,ENSG00000169093,ENSG00000236017,ENSG00000236871,ENSG00000169100,ENSG00000182378,ENSG00000281849,ENSG00000275287,ENSG00000214717,ENSG00000277120,ENSG00000223773,ENSG00000230542,ENSG00000002586,ENSG00000124343
chrX	1592730	1592973	X:1592730-1592973	ENSG00000197976,ENSG00000169093,ENSG00000236017,ENSG00000169100,ENSG00000277120,ENSG00000002586
chrX	1621040	1621370	X:1621040-1621370	ENSG00000223571,ENSG00000223511,ENSG00000196433,ENSG00000236017,ENSG00000277120,ENSG00000223773,ENSG00000230542,ENSG00000002586,ENSG00000124343
chrX	1648540	1648852	X:1648540-1648852	ENSG00000223571,ENSG00000223511,ENSG00000196433,ENSG00000277120,ENSG00000223773,ENSG00000230542
chrX	1652399	1652650	X:1652399-1652650	ENSG00000223571,ENSG00000169084,ENSG00000223511,ENSG00000214717,ENSG00000277120,ENSG00000223773,ENSG00000230542,ENSG00000002586,ENSG00000124343
chrX	1661202	1662040	X:1661202-1662040	ENSG00000223571,ENSG00000169084,ENSG00000223511,ENSG00000169093,ENSG00000236017,ENSG00000169100,ENSG00000228572,ENSG00000214717,ENSG00000277120,ENSG00000223773,ENSG00000230542,ENSG00000002586,ENSG00000124343
chrX	1764799	1765178	X:1764799-1765178	ENSG00000223571,ENSG00000234622,ENSG00000223511
chrX	2224059	2224679	X:2224059-2224679	-
chrX	2233012	2233582	X:2233012-2233582	-
chrX	2263972	2264342	X:2263972-2264342	-
chrX	2265142	2265734	X:2265142-2265734	-
chrX	2325305	2325710	X:2325305-2325710	-
chrX	2430180	2430751	X:2430180-2430751	-
chrX	2500208	2500992	X:2500208-2500992	-
chrX	2521303	2521690	X:2521303-2521690	-
chrX	2536234	2536497	X:2536234-2536497	ENSG00000223571,ENSG00000169084,ENSG00000223511,ENSG00000214717,ENSG00000277120,ENSG00000223773,ENSG00000230542,ENSG00000002586,ENSG00000124343,ENSG00000235483
chrX	2608457	2609680	X:2608457-2609680	-
chrX	2614716	2615237	X:2614716-2615237	-
chrX	2630302	2631071	X:2630302-2631071	-
chrX	2644539	2644852	X:2644539-2644852	-
chrX	2690864	2691561	X:2690864-2691561	-
chrX	2696699	2697205	X:2696699-2697205	-
chrX	2701615	2701974	X:2701615-2701974	-
chrX	2707227	2707794	X:2707227-2707794	-
chrX	2708804	2709119	X:2708804-2709119	-
chrX	2731828	2732396	X:2731828-2732396	-
chrX	2828637	2828847	X:2828637-2828847	ENSG00000002586,ENSG00000124343,ENSG00000056998,ENSG00000235483
chrX	2889350	2890062	X:2889350-2890062	ENSG00000002586,ENSG00000124343,ENSG00000235483,ENSG00000157399,ENSG00000205667
chrX	2894985	2895245	X:2894985-2895245	ENSG00000235483,ENSG00000229851,ENSG00000157399,ENSG00000205667
chrX	2897782	2898338	X:2897782-2898338	ENSG00000002586,ENSG00000124343,ENSG00000235483,ENSG00000006756,ENSG00000229851,ENSG00000157399,ENSG00000205667,ENSG00000239228,ENSG00000213487
chrX	2922293	2922574	X:2922293-2922574	ENSG00000235483,ENSG00000006756,ENSG00000157399,ENSG00000205667
chrX	2928107	2929415	X:2928107-2929415	ENSG00000002586,ENSG00000124343,ENSG00000235483,ENSG00000006756,ENSG00000157399,ENSG00000205667
chrX	2935361	2935616	X:2935361-2935616	ENSG00000235483,ENSG00000006756,ENSG00000157399,ENSG00000205667
chrX	3035903	3036243	X:3035903-3036243	ENSG00000235483,ENSG00000157399,ENSG00000205667,ENSG00000062096,ENSG00000239228,ENSG00000230249,ENSG00000101825,ENSG00000213487
chrX	3142973	3143498	X:3142973-3143498	ENSG00000205667,ENSG00000239228,ENSG00000230249,ENSG00000228459,ENSG00000101825,ENSG00000213487,ENSG00000207435
chrX	3548834	3549183	X:3548834-3549183	ENSG00000239228,ENSG00000230249,ENSG00000228459,ENSG00000101825,ENSG00000213487,ENSG00000212214,ENSG00000207435
chrX	3612876	3613211	X:3612876-3613211	ENSG00000207435,ENSG00000183943,ENSG00000207332
chrX	3638432	3638742	X:3638432-3638742	ENSG00000230249,ENSG00000228459,ENSG00000101825,ENSG00000207435,ENSG00000207320
chrX	3640217	3640466	X:3640217-3640466	ENSG00000207435,ENSG00000207320
chrX	3663712	3664223	X:3663712-3664223	ENSG00000230249,ENSG00000213487,ENSG00000207435,ENSG00000183943,ENSG00000207320,ENSG00000236188
chrX	3683032	3683272	X:3683032-3683272	ENSG00000213487,ENSG00000207435
chrX	3699672	3700350	X:3699672-3700350	ENSG00000205667,ENSG00000101825,ENSG00000183943,ENSG00000182888
chrX	3712270	3712706	X:3712270-3712706	ENSG00000183943,ENSG00000182888
chrX	3712949	3714153	X:3712949-3714153	ENSG00000101825,ENSG00000183943,ENSG00000182888,ENSG00000285756
chrX	3738504	3738896	X:3738504-3738896	ENSG00000285756
chrX	3743629	3744087	X:3743629-3744087	ENSG00000205667,ENSG00000230249,ENSG00000101825,ENSG00000213487,ENSG00000207435,ENSG00000182888
chrX	3785824	3786128	X:3785824-3786128	ENSG00000101825,ENSG00000213487
chrX	3788977	3789361	X:3788977-3789361	ENSG00000205667,ENSG00000101825,ENSG00000213487,ENSG00000207435
chrX	3814569	3816504	X:3814569-3816504	ENSG00000285756,ENSG00000286431
chrX	3842786	3844223	X:3842786-3844223	ENSG00000169084,ENSG00000169100,ENSG00000214717,ENSG00000124343,ENSG00000239228,ENSG00000228459,ENSG00000286431,ENSG00000225722,ENSG00000236513
chrX	3881299	3882704	X:3881299-3882704	ENSG00000236871,ENSG00000183943,ENSG00000285756,ENSG00000225722
chrX	3919893	3921069	X:3919893-3921069	ENSG00000183943
chrX	3962564	3963011	X:3962564-3963011	ENSG00000225722
chrX	4240190	4241233	X:4240190-4241233	ENSG00000169059,ENSG00000265284,ENSG00000252291,ENSG00000226313,ENSG00000213487,ENSG00000235039
chrX	4253164	4253452	X:4253164-4253452	ENSG00000237730
chrX	4259116	4259316	X:4259116-4259316	-
chrX	4263168	4263489	X:4263168-4263489	ENSG00000213487
chrX	4690245	4690923	X:4690245-4690923	ENSG00000169059,ENSG00000237730,ENSG00000265284,ENSG00000252291,ENSG00000146938,ENSG00000238193,ENSG00000226313,ENSG00000101825,ENSG00000236513,ENSG00000235039
chrX	4710364	4710977	X:4710364-4710977	ENSG00000237490,ENSG00000169059,ENSG00000237730,ENSG00000265284,ENSG00000252291,ENSG00000146938,ENSG00000238193,ENSG00000226313,ENSG00000236513,ENSG00000235039
chrX	4755041	4755364	X:4755041-4755364	ENSG00000265284,ENSG00000252291,ENSG00000238193,ENSG00000226313,ENSG00000236513,ENSG00000235039
chrX	4905707	4905927	X:4905707-4905927	ENSG00000265284,ENSG00000252291,ENSG00000226313,ENSG00000235039
chrX	4909392	4909821	X:4909392-4909821	ENSG00000237730,ENSG00000265284,ENSG00000252291,ENSG00000146938,ENSG00000238193,ENSG00000226313,ENSG00000285756,ENSG00000236513,ENSG00000235039
chrX	4935642	4936607	X:4935642-4936607	ENSG00000237490,ENSG00000169059,ENSG00000237730,ENSG00000265284,ENSG00000252291,ENSG00000146938,ENSG00000236120,ENSG00000201660,ENSG00000238193,ENSG00000226313,ENSG00000213487,ENSG00000236513,ENSG00000235039
chrX	5051849	5052418	X:5051849-5052418	ENSG00000279682,ENSG00000169059,ENSG00000237730,ENSG00000265284,ENSG00000252291,ENSG00000146938,ENSG00000236120,ENSG00000201660,ENSG00000238193,ENSG00000226313,ENSG00000101825,ENSG00000213487,ENSG00000236513,ENSG00000235039
chrX	5388188	5388416	X:5388188-5388416	ENSG00000182583,ENSG00000279682,ENSG00000169059,ENSG00000237730,ENSG00000265284,ENSG00000252291,ENSG00000146938,ENSG00000236120,ENSG00000201660,ENSG00000238193,ENSG00000226313,ENSG00000236513,ENSG00000235039
chrX	5776015	5776379	X:5776015-5776379	ENSG00000177504,ENSG00000182583,ENSG00000279682,ENSG00000237490,ENSG00000169059,ENSG00000237730,ENSG00000265284,ENSG00000252291,ENSG00000146938,ENSG00000236120,ENSG00000201660,ENSG00000238193,ENSG00000226313,ENSG00000235039
chrX	7076065	7076763	X:7076065-7076763	ENSG00000182583,ENSG00000279682,ENSG00000237490,ENSG00000130021,ENSG00000169059,ENSG00000237730,ENSG00000265284,ENSG00000146938
chrX	7083893	7084532	X:7083893-7084532	ENSG00000274923,ENSG00000182583,ENSG00000279682,ENSG00000264268,ENSG00000101846,ENSG00000228550,ENSG00000237490,ENSG00000130021,ENSG00000169059,ENSG00000237730,ENSG00000265284,ENSG00000252291,ENSG00000146938
chrX	7089130	7089370	X:7089130-7089370	ENSG00000237490
chrX	7108912	7109606	X:7108912-7109606	ENSG00000279682,ENSG00000228550,ENSG00000237490,ENSG00000265284
chrX	7147509	7148755	X:7147509-7148755	ENSG00000279682,ENSG00000264268,ENSG00000101846,ENSG00000237490,ENSG00000130021
chrX	7247389	7247644	X:7247389-7247644	ENSG00000274923,ENSG00000182583,ENSG00000279682,ENSG00000101846,ENSG00000237490,ENSG00000169059,ENSG00000237730,ENSG00000265284,ENSG00000146938
chrX	7270158	7270360	X:7270158-7270360	ENSG00000274923,ENSG00000182583,ENSG00000279682,ENSG00000237490,ENSG00000169059,ENSG00000237730,ENSG00000265284,ENSG00000146938
chrX	7927019	7927829	X:7927019-7927829	ENSG00000285679,ENSG00000006757,ENSG00000274923,ENSG00000182583,ENSG00000279682
chrX	7987587	7988264	X:7987587-7988264	ENSG00000287171,ENSG00000205642,ENSG00000177504,ENSG00000207628,ENSG00000274923,ENSG00000182583,ENSG00000279682
chrX	8037721	8038362	X:8037721-8038362	ENSG00000287171,ENSG00000205642,ENSG00000177504,ENSG00000207628,ENSG00000285679,ENSG00000274923,ENSG00000182583,ENSG00000279682,ENSG00000237730
chrX	8364863	8365073	X:8364863-8365073	ENSG00000287171,ENSG00000205642,ENSG00000177504,ENSG00000207628,ENSG00000274923,ENSG00000182583,ENSG00000279682
chrX	8729092	8729455	X:8729092-8729455	ENSG00000231619,ENSG00000183304,ENSG00000011201,ENSG00000287171,ENSG00000205642,ENSG00000177504,ENSG00000207628
chrX	8730857	8731137	X:8730857-8731137	ENSG00000183304,ENSG00000011201,ENSG00000287171,ENSG00000205642,ENSG00000177504,ENSG00000207628
chrX	8731750	8732354	X:8731750-8732354	ENSG00000231619,ENSG00000183304,ENSG00000011201,ENSG00000287171,ENSG00000205642,ENSG00000177504,ENSG00000207628
chrX	8783113	8783652	X:8783113-8783652	ENSG00000285896,ENSG00000229012,ENSG00000231619,ENSG00000183304,ENSG00000225574,ENSG00000287171,ENSG00000205642,ENSG00000177504
chrX	9023466	9023795	X:9023466-9023795	ENSG00000228543,ENSG00000219870,ENSG00000200852,ENSG00000177138,ENSG00000225271,ENSG00000285896,ENSG00000229012,ENSG00000231619
chrX	9055258	9055697	X:9055258-9055697	ENSG00000282300,ENSG00000281941,ENSG00000281955,ENSG00000282222,ENSG00000282306,ENSG00000232111,ENSG00000228543,ENSG00000219870,ENSG00000200852,ENSG00000177138,ENSG00000225271,ENSG00000285896,ENSG00000229012,ENSG00000231619,ENSG00000287171,ENSG00000205642,ENSG00000207628,ENSG00000182583
chrX	9279151	9279418	X:9279151-9279418	ENSG00000282300,ENSG00000281941,ENSG00000281955,ENSG00000282222,ENSG00000228543,ENSG00000219870,ENSG00000200852,ENSG00000285896
chrX	9291719	9291976	X:9291719-9291976	ENSG00000228543,ENSG00000219870,ENSG00000177138
chrX	9316030	9316340	X:9316030-9316340	ENSG00000282300,ENSG00000281941,ENSG00000281955,ENSG00000282222,ENSG00000228543,ENSG00000219870,ENSG00000200852
chrX	9318224	9318717	X:9318224-9318717	ENSG00000282300,ENSG00000281941,ENSG00000281955,ENSG00000282222,ENSG00000282697,ENSG00000282299,ENSG00000282668,ENSG00000282358,ENSG00000282501,ENSG00000282306,ENSG00000232111,ENSG00000228543,ENSG00000219870,ENSG00000200852,ENSG00000177138,ENSG00000225271,ENSG00000285896,ENSG00000229012,ENSG00000231619
chrX	9340921	9341242	X:9340921-9341242	ENSG00000101849,ENSG00000282300,ENSG00000281941,ENSG00000281955,ENSG00000282222,ENSG00000282306,ENSG00000232111,ENSG00000228543,ENSG00000219870,ENSG00000200852,ENSG00000225271,ENSG00000229012
chrX	9341541	9342154	X:9341541-9342154	ENSG00000101849,ENSG00000282300,ENSG00000281941,ENSG00000281955,ENSG00000282222,ENSG00000282306,ENSG00000232111,ENSG00000228543,ENSG00000219870,ENSG00000200852,ENSG00000225271,ENSG00000229012
chrX	9352402	9353343	X:9352402-9353343	ENSG00000282300,ENSG00000281941,ENSG00000281955,ENSG00000282222,ENSG00000282697,ENSG00000282299,ENSG00000282668,ENSG00000282358,ENSG00000282501,ENSG00000282306,ENSG00000232111,ENSG00000228543,ENSG00000219870,ENSG00000200852,ENSG00000225271,ENSG00000285896,ENSG00000229012
chrX	9369900	9370450	X:9369900-9370450	ENSG00000282300,ENSG00000281941,ENSG00000281955,ENSG00000282222,ENSG00000282697,ENSG00000282299,ENSG00000282668,ENSG00000282358,ENSG00000282501,ENSG00000282306,ENSG00000232111,ENSG00000228543,ENSG00000219870,ENSG00000200852,ENSG00000225271,ENSG00000285896,ENSG00000231619
chrX	9379044	9379269	X:9379044-9379269	ENSG00000282300,ENSG00000281941,ENSG00000281955,ENSG00000282222,ENSG00000282697,ENSG00000282299,ENSG00000282668,ENSG00000282358,ENSG00000282501,ENSG00000282306,ENSG00000232111,ENSG00000228543,ENSG00000219870,ENSG00000200852,ENSG00000285896,ENSG00000231619
chrX	9456459	9456972	X:9456459-9456972	ENSG00000101849,ENSG00000282300,ENSG00000281941,ENSG00000281955,ENSG00000282222,ENSG00000282697,ENSG00000282299,ENSG00000282668,ENSG00000282358,ENSG00000282501,ENSG00000282306,ENSG00000232111,ENSG00000219870,ENSG00000285896
chrX	9462845	9463427	X:9462845-9463427	ENSG00000101849,ENSG00000282300,ENSG00000281941,ENSG00000281955,ENSG00000282222,ENSG00000282697,ENSG00000282299,ENSG00000282668,ENSG00000282358,ENSG00000282501,ENSG00000282306,ENSG00000232111,ENSG00000228543,ENSG00000219870,ENSG00000200852,ENSG00000225271
chrX	9464992	9465368	X:9464992-9465368	ENSG00000101849
chrX	9465689	9466319	X:9465689-9466319	ENSG00000101849
chrX	9515885	9516468	X:9515885-9516468	ENSG00000101849,ENSG00000282300,ENSG00000281941,ENSG00000281955,ENSG00000282222,ENSG00000282697,ENSG00000282299,ENSG00000282668,ENSG00000282358,ENSG00000282501,ENSG00000282306,ENSG00000232111,ENSG00000219870,ENSG00000200852,ENSG00000225271,ENSG00000285896,ENSG00000229012,ENSG00000231619
chrX	9565877	9566586	X:9565877-9566586	ENSG00000101849,ENSG00000282300,ENSG00000281941,ENSG00000281955,ENSG00000282222
chrX	9573737	9574042	X:9573737-9574042	-
chrX	9644229	9644712	X:9644229-9644712	ENSG00000101849,ENSG00000282300,ENSG00000281941,ENSG00000281955,ENSG00000282222,ENSG00000282306,ENSG00000232111,ENSG00000219870,ENSG00000200852,ENSG00000225271,ENSG00000285896,ENSG00000229012,ENSG00000231619
chrX	9677369	9677581	X:9677369-9677581	ENSG00000101849
chrX	9708804	9709249	X:9708804-9709249	ENSG00000206844,ENSG00000230326,ENSG00000215319,ENSG00000282300,ENSG00000281941,ENSG00000281955,ENSG00000282222,ENSG00000282697,ENSG00000282299,ENSG00000282668,ENSG00000282358,ENSG00000282501,ENSG00000282306,ENSG00000232111,ENSG00000228543,ENSG00000219870,ENSG00000200852,ENSG00000225271,ENSG00000285896,ENSG00000229012,ENSG00000231619,ENSG00000183304,ENSG00000287171,ENSG00000177504
chrX	9745535	9745865	X:9745535-9745865	ENSG00000230326,ENSG00000215319,ENSG00000101850
chrX	9746193	9746744	X:9746193-9746744	ENSG00000230326,ENSG00000215319,ENSG00000101850
chrX	9765305	9765600	X:9765305-9765600	ENSG00000215319,ENSG00000146950,ENSG00000101850
chrX	9768526	9768725	X:9768526-9768725	ENSG00000215319,ENSG00000146950,ENSG00000101850
chrX	9775934	9776450	X:9775934-9776450	ENSG00000206844,ENSG00000230326,ENSG00000215319,ENSG00000146950,ENSG00000101850,ENSG00000282300,ENSG00000281941,ENSG00000281955,ENSG00000282222,ENSG00000285896
chrX	9941940	9942609	X:9941940-9942609	ENSG00000234469,ENSG00000206844,ENSG00000230326,ENSG00000215319,ENSG00000146950,ENSG00000285896,ENSG00000231619,ENSG00000279682
chrX	9958263	9958476	X:9958263-9958476	ENSG00000234469,ENSG00000206844,ENSG00000230326,ENSG00000215319,ENSG00000146950
chrX	9981356	9981841	X:9981356-9981841	ENSG00000225076,ENSG00000234469,ENSG00000206844,ENSG00000230326,ENSG00000215319,ENSG00000146950
chrX	9986848	9987050	X:9986848-9987050	ENSG00000234469,ENSG00000206844,ENSG00000230326,ENSG00000146950
chrX	9995893	9996154	X:9995893-9996154	ENSG00000202469,ENSG00000225076,ENSG00000047644,ENSG00000234469,ENSG00000206844,ENSG00000230326
chrX	10003698	10004132	X:10003698-10004132	ENSG00000202469,ENSG00000225076,ENSG00000047644,ENSG00000234469,ENSG00000206844,ENSG00000230326,ENSG00000215319,ENSG00000146950
chrX	10007641	10007906	X:10007641-10007906	ENSG00000202469,ENSG00000225076,ENSG00000047644,ENSG00000206844,ENSG00000230326
chrX	10014378	10015588	X:10014378-10015588	ENSG00000202469,ENSG00000225076,ENSG00000047644,ENSG00000206844,ENSG00000230326
chrX	10082902	10083162	X:10082902-10083162	ENSG00000202469,ENSG00000225076,ENSG00000047644
chrX	10098054	10098895	X:10098054-10098895	ENSG00000202469,ENSG00000225076,ENSG00000047644,ENSG00000230326
chrX	10111080	10111995	X:10111080-10111995	ENSG00000202469,ENSG00000225076,ENSG00000047644,ENSG00000206844,ENSG00000230326
chrX	10119514	10119860	X:10119514-10119860	ENSG00000207202,ENSG00000202469,ENSG00000225076,ENSG00000047644,ENSG00000206844,ENSG00000230326,ENSG00000146950
chrX	10121797	10122248	X:10121797-10122248	ENSG00000073464,ENSG00000202469,ENSG00000206844,ENSG00000230326
chrX	10156476	10157156	X:10156476-10157156	ENSG00000073464
chrX	10165534	10165918	X:10165534-10165918	ENSG00000207202,ENSG00000227042,ENSG00000073464
chrX	10176280	10176667	X:10176280-10176667	ENSG00000207202,ENSG00000227042,ENSG00000073464
chrX	10189539	10189872	X:10189539-10189872	ENSG00000207202,ENSG00000227042,ENSG00000073464
chrX	10190350	10190626	X:10190350-10190626	ENSG00000207202,ENSG00000227042,ENSG00000073464
chrX	10199147	10199553	X:10199147-10199553	ENSG00000275194,ENSG00000207202,ENSG00000227042,ENSG00000073464,ENSG00000223487
chrX	10217212	10217425	X:10217212-10217425	ENSG00000227042
chrX	10395668	10395904	X:10395668-10395904	ENSG00000207202,ENSG00000227042,ENSG00000206795
chrX	10467715	10468234	X:10467715-10468234	ENSG00000207202,ENSG00000101871,ENSG00000227042,ENSG00000231211
chrX	10512252	10512557	X:10512252-10512557	ENSG00000207202
chrX	11110946	11111821	X:11110946-11111821	ENSG00000207151,ENSG00000004961,ENSG00000234129
chrX	11138934	11139241	X:11138934-11139241	ENSG00000278218
chrX	11144137	11144641	X:11144137-11144641	ENSG00000125363,ENSG00000275194,ENSG00000278218
chrX	11341414	11342476	X:11341414-11342476	ENSG00000232392,ENSG00000263652,ENSG00000125363,ENSG00000275194
chrX	11351107	11351569	X:11351107-11351569	ENSG00000263652,ENSG00000125363,ENSG00000275194
chrX	11362974	11363561	X:11362974-11363561	ENSG00000263652,ENSG00000125363,ENSG00000275194,ENSG00000223418,ENSG00000206792,ENSG00000206795,ENSG00000271814
chrX	11381559	11381783	X:11381559-11381783	ENSG00000263652,ENSG00000125363,ENSG00000275194,ENSG00000223418,ENSG00000206792,ENSG00000206795,ENSG00000231211
chrX	11423343	11423626	X:11423343-11423626	ENSG00000263652,ENSG00000125363,ENSG00000275194,ENSG00000047648,ENSG00000206795
chrX	11427148	11427704	X:11427148-11427704	ENSG00000263652,ENSG00000125363,ENSG00000275194,ENSG00000047648,ENSG00000206795
chrX	11533167	11533458	X:11533167-11533458	ENSG00000275194,ENSG00000282840,ENSG00000223418,ENSG00000005302,ENSG00000206792,ENSG00000231211,ENSG00000273800
chrX	11665136	11665382	X:11665136-11665382	ENSG00000047648,ENSG00000223418
chrX	11724381	11724698	X:11724381-11724698	ENSG00000223418
chrX	11757567	11758835	X:11757567-11758835	ENSG00000282840,ENSG00000005302
chrX	11759293	11759697	X:11759293-11759697	ENSG00000282840,ENSG00000005302
chrX	11770209	11770536	X:11770209-11770536	ENSG00000282840,ENSG00000005302
chrX	11787651	11787970	X:11787651-11787970	ENSG00000223418,ENSG00000206792
chrX	11792766	11793387	X:11792766-11793387	ENSG00000282840,ENSG00000223418,ENSG00000005302,ENSG00000206792,ENSG00000206795,ENSG00000223487,ENSG00000231211,ENSG00000273800,ENSG00000271814
chrX	11813478	11813802	X:11813478-11813802	ENSG00000169933,ENSG00000206792,ENSG00000206795,ENSG00000223487,ENSG00000271814
chrX	11824810	11825182	X:11824810-11825182	ENSG00000169933,ENSG00000206792,ENSG00000206795,ENSG00000223487,ENSG00000231211,ENSG00000273800,ENSG00000271814
chrX	11890944	11891296	X:11890944-11891296	ENSG00000206792,ENSG00000206795,ENSG00000223487,ENSG00000231211,ENSG00000271814
chrX	12770402	12770802	X:12770402-12770802	ENSG00000206795,ENSG00000231211,ENSG00000273800,ENSG00000271814
chrX	12771270	12771747	X:12771270-12771747	ENSG00000206792,ENSG00000206795,ENSG00000223487,ENSG00000231211,ENSG00000273800,ENSG00000271814,ENSG00000101911,ENSG00000229083,ENSG00000283493,ENSG00000230691
chrX	12790988	12792027	X:12790988-12792027	ENSG00000206795,ENSG00000273800,ENSG00000101911,ENSG00000229083,ENSG00000230691
chrX	12802607	12803225	X:12802607-12803225	ENSG00000206795,ENSG00000223487,ENSG00000231211,ENSG00000273800,ENSG00000271814,ENSG00000101911,ENSG00000229083,ENSG00000230691
chrX	12814425	12814714	X:12814425-12814714	ENSG00000273800,ENSG00000271814,ENSG00000229083,ENSG00000230691
chrX	12866902	12867273	X:12866902-12867273	ENSG00000229083,ENSG00000196664,ENSG00000230691
chrX	12874654	12874875	X:12874654-12874875	ENSG00000223487,ENSG00000229083,ENSG00000196664,ENSG00000230691
chrX	12881962	12882197	X:12881962-12882197	ENSG00000231211,ENSG00000229083,ENSG00000196664,ENSG00000230691
chrX	12890460	12890952	X:12890460-12890952	ENSG00000206795,ENSG00000223487,ENSG00000231211,ENSG00000273800,ENSG00000271814,ENSG00000229083,ENSG00000101916,ENSG00000233338,ENSG00000230691
chrX	12901615	12901910	X:12901615-12901910	ENSG00000271814,ENSG00000229083,ENSG00000101916,ENSG00000233338,ENSG00000230691
chrX	12910776	12911340	X:12910776-12911340	ENSG00000231211,ENSG00000271814,ENSG00000229083,ENSG00000101916,ENSG00000233338
chrX	12946880	12947219	X:12946880-12947219	-
chrX	12950078	12950412	X:12950078-12950412	ENSG00000205542
chrX	12955979	12957172	X:12955979-12957172	ENSG00000231216,ENSG00000187268,ENSG00000205542
chrX	12970665	12971008	X:12970665-12971008	ENSG00000205542
chrX	12974632	12975211	X:12974632-12975211	ENSG00000205542
chrX	12978294	12978814	X:12978294-12978814	ENSG00000205542
chrX	12984760	12985171	X:12984760-12985171	ENSG00000187268,ENSG00000205542
chrX	13000301	13000562	X:13000301-13000562	ENSG00000187268,ENSG00000205542
chrX	13005725	13006028	X:13005725-13006028	ENSG00000187268
chrX	13013813	13014223	X:13013813-13014223	ENSG00000187268
chrX	13015965	13016182	X:13015965-13016182	ENSG00000187268
chrX	13079049	13079346	X:13079049-13079346	ENSG00000187268
chrX	13081701	13081947	X:13081701-13081947	ENSG00000261030,ENSG00000187268
chrX	13087224	13087761	X:13087224-13087761	ENSG00000261030,ENSG00000187268,ENSG00000205542
chrX	13092512	13092909	X:13092512-13092909	ENSG00000261030,ENSG00000187268
chrX	13123891	13124181	X:13123891-13124181	ENSG00000235592,ENSG00000123594,ENSG00000231216,ENSG00000235385,ENSG00000187268
chrX	13131766	13132157	X:13131766-13132157	ENSG00000235592,ENSG00000123594,ENSG00000231216,ENSG00000235385,ENSG00000187268
chrX	13163048	13163267	X:13163048-13163267	-
chrX	13251092	13251702	X:13251092-13251702	ENSG00000226985,ENSG00000235592,ENSG00000123594,ENSG00000231216,ENSG00000235385
chrX	13283665	13284012	X:13283665-13284012	ENSG00000226985,ENSG00000235592,ENSG00000123594,ENSG00000231216,ENSG00000235385
chrX	13345158	13345355	X:13345158-13345355	ENSG00000226985,ENSG00000235592,ENSG00000123594,ENSG00000231216,ENSG00000235385
chrX	13358142	13358378	X:13358142-13358378	ENSG00000226985,ENSG00000235592,ENSG00000123594,ENSG00000231216,ENSG00000235385
chrX	13377000	13377287	X:13377000-13377287	ENSG00000197582,ENSG00000226985,ENSG00000235592,ENSG00000123594,ENSG00000231216,ENSG00000235385
chrX	13428414	13428841	X:13428414-13428841	ENSG00000233247,ENSG00000226985,ENSG00000235592,ENSG00000123594,ENSG00000231216,ENSG00000235385
chrX	13463687	13464043	X:13463687-13464043	ENSG00000273800,ENSG00000271814,ENSG00000233247,ENSG00000283493,ENSG00000226985,ENSG00000235592,ENSG00000123594,ENSG00000231216,ENSG00000235385
chrX	13473717	13474376	X:13473717-13474376	ENSG00000231216
chrX	13487460	13488429	X:13487460-13488429	ENSG00000235592
chrX	13535563	13535829	X:13535563-13535829	ENSG00000199622,ENSG00000283493
chrX	13569538	13570458	X:13569538-13570458	ENSG00000199622,ENSG00000283493,ENSG00000233357,ENSG00000198759
chrX	13620274	13620479	X:13620274-13620479	ENSG00000199622,ENSG00000283493,ENSG00000198759
chrX	13647732	13648064	X:13647732-13648064	ENSG00000176896,ENSG00000199622,ENSG00000283493
chrX	13652744	13653707	X:13652744-13653707	ENSG00000046647,ENSG00000046651,ENSG00000196459,ENSG00000123595,ENSG00000176896,ENSG00000199622,ENSG00000283493
chrX	13658773	13659444	X:13658773-13659444	ENSG00000123595,ENSG00000176896
chrX	13688700	13689567	X:13688700-13689567	ENSG00000046651,ENSG00000196459,ENSG00000123595,ENSG00000176896
chrX	13722193	13722635	X:13722193-13722635	ENSG00000046651,ENSG00000196459
chrX	13734223	13735165	X:13734223-13735165	ENSG00000046651,ENSG00000196459
chrX	13742652	13743136	X:13742652-13743136	ENSG00000046651,ENSG00000196459
chrX	13752705	13752933	X:13752705-13752933	ENSG00000046651
chrX	13759160	13759445	X:13759160-13759445	ENSG00000046651
chrX	13937720	13939222	X:13937720-13939222	ENSG00000233535,ENSG00000236929,ENSG00000046653
chrX	13983813	13984236	X:13983813-13984236	ENSG00000233535,ENSG00000212663,ENSG00000046647,ENSG00000233247,ENSG00000235929,ENSG00000236929
chrX	14029601	14030422	X:14029601-14030422	ENSG00000233535,ENSG00000046647,ENSG00000235929,ENSG00000236929,ENSG00000176896,ENSG00000199622
chrX	14038595	14038987	X:14038595-14038987	ENSG00000046647,ENSG00000236929
chrX	14095745	14095968	X:14095745-14095968	-
chrX	14497060	14497818	X:14497060-14497818	ENSG00000233247,ENSG00000101958,ENSG00000231066,ENSG00000235929,ENSG00000236929
chrX	14529444	14529724	X:14529444-14529724	ENSG00000233247,ENSG00000101958,ENSG00000235929,ENSG00000236929
chrX	14873000	14873660	X:14873000-14873660	ENSG00000233247,ENSG00000231066,ENSG00000181544,ENSG00000130150,ENSG00000235929,ENSG00000236929
chrX	15269892	15270596	X:15269892-15270596	ENSG00000235929,ENSG00000236929,ENSG00000102048
chrX	15301945	15302306	X:15301945-15302306	ENSG00000233247,ENSG00000231066,ENSG00000235929,ENSG00000236929,ENSG00000165192,ENSG00000165195,ENSG00000237539
chrX	15335303	15336087	X:15335303-15336087	ENSG00000165192,ENSG00000165195,ENSG00000165197
chrX	15349144	15349341	X:15349144-15349341	ENSG00000165192,ENSG00000165195,ENSG00000165197,ENSG00000237539,ENSG00000225833
chrX	15350359	15350686	X:15350359-15350686	ENSG00000165192,ENSG00000165195,ENSG00000165197,ENSG00000237539,ENSG00000225833
chrX	15366603	15366823	X:15366603-15366823	ENSG00000236929,ENSG00000165192,ENSG00000165197,ENSG00000237539,ENSG00000225833
chrX	15416758	15416967	X:15416758-15416967	ENSG00000087842,ENSG00000225833
chrX	15468095	15468360	X:15468095-15468360	ENSG00000165197,ENSG00000237539,ENSG00000225833,ENSG00000102010
chrX	15471148	15471442	X:15471148-15471442	ENSG00000087842,ENSG00000237539,ENSG00000225833,ENSG00000130234,ENSG00000102010
chrX	15493087	15493906	X:15493087-15493906	ENSG00000087842,ENSG00000237539,ENSG00000225833,ENSG00000130234,ENSG00000102010
chrX	15565174	15565493	X:15565174-15565493	ENSG00000237539,ENSG00000225833,ENSG00000130234,ENSG00000102010
chrX	15674466	15675775	X:15674466-15675775	ENSG00000200620,ENSG00000279413,ENSG00000186312,ENSG00000237539,ENSG00000147003,ENSG00000225833,ENSG00000285602
chrX	15687008	15687352	X:15687008-15687352	ENSG00000288680,ENSG00000200620,ENSG00000279413,ENSG00000169239,ENSG00000186312,ENSG00000237539,ENSG00000147003,ENSG00000225833,ENSG00000285602
chrX	15737822	15738584	X:15737822-15738584	ENSG00000288680,ENSG00000200620,ENSG00000279413,ENSG00000169239,ENSG00000186312,ENSG00000147003,ENSG00000285602
chrX	15745128	15745462	X:15745128-15745462	ENSG00000288680,ENSG00000200620,ENSG00000279413,ENSG00000169239
chrX	15749787	15750209	X:15749787-15750209	ENSG00000288680,ENSG00000200620,ENSG00000279413,ENSG00000169239
chrX	15751304	15751791	X:15751304-15751791	ENSG00000288680,ENSG00000200620,ENSG00000279413,ENSG00000169239
chrX	15790014	15791029	X:15790014-15791029	ENSG00000169249,ENSG00000281371,ENSG00000288680,ENSG00000200620,ENSG00000279413
chrX	15815956	15816346	X:15815956-15816346	ENSG00000200620
chrX	15816937	15817193	X:15816937-15817193	ENSG00000200620
chrX	15834041	15834319	X:15834041-15834319	-
chrX	15854358	15855372	X:15854358-15855372	ENSG00000182287
chrX	15883179	15883414	X:15883179-15883414	-
chrX	15903120	15903751	X:15903120-15903751	ENSG00000226536,ENSG00000200566,ENSG00000225833
chrX	15911513	15912261	X:15911513-15912261	ENSG00000235929,ENSG00000236929,ENSG00000238178,ENSG00000182798,ENSG00000226536,ENSG00000200566,ENSG00000279413
chrX	15973112	15973578	X:15973112-15973578	-
chrX	15977658	15978098	X:15977658-15978098	-
chrX	16024380	16024674	X:16024380-16024674	ENSG00000182798
chrX	16033412	16033753	X:16033412-16033753	ENSG00000235929,ENSG00000238178,ENSG00000182798,ENSG00000225833
chrX	16114207	16114637	X:16114207-16114637	ENSG00000236929,ENSG00000126010,ENSG00000238178,ENSG00000182798,ENSG00000215313,ENSG00000239333,ENSG00000237539
chrX	16119469	16120023	X:16119469-16120023	ENSG00000126010,ENSG00000238178,ENSG00000182798,ENSG00000239333
chrX	16123310	16123596	X:16123310-16123596	ENSG00000126010,ENSG00000238178,ENSG00000182798,ENSG00000215313
chrX	16185743	16185966	X:16185743-16185966	ENSG00000238178,ENSG00000182798,ENSG00000215313
chrX	16436518	16436837	X:16436518-16436837	ENSG00000239333,ENSG00000265144
chrX	16484206	16484772	X:16484206-16484772	ENSG00000235071,ENSG00000239333,ENSG00000265144,ENSG00000225833
chrX	16487003	16487204	X:16487003-16487204	ENSG00000235071,ENSG00000239333,ENSG00000265144
chrX	16648155	16648408	X:16648155-16648408	ENSG00000239333,ENSG00000265144,ENSG00000169906
chrX	16711923	16713019	X:16711923-16713019	ENSG00000047230,ENSG00000169895
chrX	16719253	16719966	X:16719253-16719966	ENSG00000047230,ENSG00000265144,ENSG00000169895
chrX	16762939	16763218	X:16762939-16763218	ENSG00000238709
chrX	16764511	16764814	X:16764511-16764814	ENSG00000238709
chrX	16786006	16786578	X:16786006-16786578	ENSG00000238709,ENSG00000086712,ENSG00000230180
chrX	16786885	16787196	X:16786885-16787196	ENSG00000086712
chrX	16807563	16807855	X:16807563-16807855	ENSG00000230180
chrX	16814584	16814998	X:16814584-16814998	ENSG00000230180
chrX	16836335	16836871	X:16836335-16836871	ENSG00000102054,ENSG00000086712
chrX	16869577	16871188	X:16869577-16871188	ENSG00000102054,ENSG00000222736
chrX	16882137	16883502	X:16882137-16883502	ENSG00000102054,ENSG00000222736
chrX	16892841	16893242	X:16892841-16893242	ENSG00000102054,ENSG00000222736,ENSG00000223498,ENSG00000214322,ENSG00000214321
chrX	16903725	16904089	X:16903725-16904089	ENSG00000223498,ENSG00000199410
chrX	16906428	16906635	X:16906428-16906635	ENSG00000199410
chrX	16914067	16914550	X:16914067-16914550	ENSG00000199410,ENSG00000214322
chrX	16946281	16947322	X:16946281-16947322	ENSG00000169891
chrX	16956220	16956914	X:16956220-16956914	ENSG00000169891,ENSG00000214322
chrX	17027428	17027641	X:17027428-17027641	ENSG00000214322
chrX	17029975	17030288	X:17029975-17030288	ENSG00000201467,ENSG00000214322
chrX	17038642	17039067	X:17038642-17039067	ENSG00000201467,ENSG00000214322
chrX	17046465	17046914	X:17046465-17046914	ENSG00000201467,ENSG00000214322,ENSG00000214321
chrX	17082560	17083132	X:17082560-17083132	ENSG00000169891,ENSG00000214322,ENSG00000214321
chrX	17376895	17377538	X:17376895-17377538	ENSG00000214321,ENSG00000238764,ENSG00000188158,ENSG00000265465
chrX	17527959	17528382	X:17527959-17528382	ENSG00000214321,ENSG00000238764,ENSG00000265465,ENSG00000235834,ENSG00000230020,ENSG00000226153,ENSG00000276467,ENSG00000225066
chrX	17549247	17549659	X:17549247-17549659	ENSG00000214321,ENSG00000238764,ENSG00000265465,ENSG00000230020
chrX	17591305	17591586	X:17591305-17591586	ENSG00000214321,ENSG00000238764,ENSG00000265465,ENSG00000230020
chrX	17655335	17656331	X:17655335-17656331	ENSG00000214321,ENSG00000238764,ENSG00000188158,ENSG00000265465,ENSG00000226153
chrX	17674688	17674932	X:17674688-17674932	ENSG00000214321,ENSG00000238764,ENSG00000265465,ENSG00000226153
chrX	17689887	17690456	X:17689887-17690456	ENSG00000214321,ENSG00000238764,ENSG00000188158,ENSG00000265465,ENSG00000230020,ENSG00000226153,ENSG00000276467,ENSG00000225066,ENSG00000225882,ENSG00000177324
chrX	17736878	17737590	X:17736878-17737590	ENSG00000226153,ENSG00000047634
chrX	17766131	17766481	X:17766131-17766481	ENSG00000227873,ENSG00000276467,ENSG00000225066,ENSG00000225882,ENSG00000177324
chrX	17776707	17777058	X:17776707-17777058	ENSG00000226153,ENSG00000227873,ENSG00000276467,ENSG00000225066,ENSG00000225882,ENSG00000177324
chrX	17860311	17860718	X:17860311-17860718	ENSG00000131831,ENSG00000276467,ENSG00000225066
chrX	17860991	17861233	X:17860991-17861233	ENSG00000131831,ENSG00000276467,ENSG00000225066
chrX	18146837	18147209	X:18146837-18147209	ENSG00000214321,ENSG00000276467,ENSG00000225066,ENSG00000225882,ENSG00000177324
chrX	18351662	18352137	X:18351662-18352137	ENSG00000225066,ENSG00000177324,ENSG00000102098,ENSG00000235211,ENSG00000207025,ENSG00000236187
chrX	18354058	18355310	X:18354058-18355310	ENSG00000276467,ENSG00000225066,ENSG00000177324,ENSG00000102098,ENSG00000235211,ENSG00000207025,ENSG00000236187
chrX	18377762	18378225	X:18377762-18378225	ENSG00000276467,ENSG00000225066,ENSG00000225882,ENSG00000177324,ENSG00000235211,ENSG00000207025,ENSG00000236187,ENSG00000266710
chrX	18425007	18426029	X:18425007-18426029	ENSG00000207025,ENSG00000008086,ENSG00000236187
chrX	18668389	18668683	X:18668389-18668683	ENSG00000236187,ENSG00000102104,ENSG00000086717,ENSG00000237221
chrX	18674318	18675626	X:18674318-18675626	ENSG00000207025,ENSG00000236187,ENSG00000102104,ENSG00000086717,ENSG00000237221,ENSG00000196564
chrX	18707596	18707839	X:18707596-18707839	ENSG00000086717,ENSG00000237221
chrX	18856177	18856630	X:18856177-18856630	ENSG00000207025,ENSG00000236187,ENSG00000237221,ENSG00000196564,ENSG00000224224,ENSG00000266710
chrX	18885783	18886006	X:18885783-18886006	ENSG00000196564,ENSG00000224224,ENSG00000237836,ENSG00000044446,ENSG00000266710
chrX	18886357	18886980	X:18886357-18886980	ENSG00000236187,ENSG00000196564,ENSG00000224224,ENSG00000237836,ENSG00000044446,ENSG00000266710
chrX	18887711	18888127	X:18887711-18888127	ENSG00000196564,ENSG00000224224,ENSG00000237836,ENSG00000044446,ENSG00000266710
chrX	18956357	18956934	X:18956357-18956934	ENSG00000225882,ENSG00000207025,ENSG00000236187,ENSG00000237221,ENSG00000196564,ENSG00000044446,ENSG00000266710,ENSG00000286724
chrX	18961758	18961978	X:18961758-18961978	ENSG00000044446,ENSG00000266710,ENSG00000286724
chrX	18983905	18985150	X:18983905-18985150	ENSG00000207025,ENSG00000236187,ENSG00000044446,ENSG00000266710,ENSG00000286724
chrX	19086211	19086545	X:19086211-19086545	ENSG00000173698
chrX	19121978	19122520	X:19121978-19122520	ENSG00000173698
chrX	19334056	19334511	X:19334056-19334511	ENSG00000177324,ENSG00000207025,ENSG00000266710,ENSG00000131828
chrX	19343453	19344349	X:19343453-19344349	ENSG00000207025,ENSG00000266710,ENSG00000131828
chrX	19350890	19351508	X:19350890-19351508	ENSG00000131828
chrX	19372116	19372992	X:19372116-19372992	ENSG00000180815,ENSG00000202144,ENSG00000275800
chrX	19382642	19383079	X:19382642-19383079	ENSG00000180815,ENSG00000202144,ENSG00000275800
chrX	19515033	19515609	X:19515033-19515609	ENSG00000180815,ENSG00000275800
chrX	19553399	19553607	X:19553399-19553607	ENSG00000275800
chrX	19554649	19555072	X:19554649-19555072	ENSG00000275800
chrX	19566476	19566845	X:19566476-19566845	ENSG00000275800,ENSG00000264566
chrX	19627672	19627930	X:19627672-19627930	-
chrX	19673592	19674129	X:19673592-19674129	ENSG00000147010
chrX	19682744	19683475	X:19682744-19683475	ENSG00000147010
chrX	19725687	19726235	X:19725687-19726235	-
chrX	19739452	19739923	X:19739452-19739923	ENSG00000147010
chrX	19747558	19748218	X:19747558-19748218	ENSG00000147010
chrX	19758622	19758978	X:19758622-19758978	ENSG00000147010
chrX	19776831	19777042	X:19776831-19777042	-
chrX	19799735	19800126	X:19799735-19800126	ENSG00000147010
chrX	19805242	19805686	X:19805242-19805686	-
chrX	19810590	19811056	X:19810590-19811056	-
chrX	19811915	19812451	X:19811915-19812451	-
chrX	19839930	19840283	X:19839930-19840283	-
chrX	19849572	19850231	X:19849572-19850231	-
chrX	19856431	19856694	X:19856431-19856694	-
chrX	19860472	19860835	X:19860472-19860835	-
chrX	19866024	19866511	X:19866024-19866511	-
chrX	19874926	19875428	X:19874926-19875428	ENSG00000147010
chrX	19879727	19880282	X:19879727-19880282	ENSG00000147010
chrX	19887177	19888739	X:19887177-19888739	ENSG00000147010
chrX	19897232	19897473	X:19897232-19897473	-
chrX	19904798	19905169	X:19904798-19905169	ENSG00000173681,ENSG00000264566
chrX	19924330	19924714	X:19924330-19924714	ENSG00000173681,ENSG00000264566
chrX	19990385	19991438	X:19990385-19991438	ENSG00000173681,ENSG00000206663,ENSG00000264566
chrX	20061100	20061925	X:20061100-20061925	ENSG00000184368,ENSG00000264566
chrX	20067107	20067606	X:20067107-20067606	ENSG00000264566
chrX	20114390	20114590	X:20114390-20114590	ENSG00000184368
chrX	20116144	20117205	X:20116144-20117205	ENSG00000184368
chrX	20127556	20127919	X:20127556-20127919	ENSG00000184368,ENSG00000173674,ENSG00000201882,ENSG00000201592,ENSG00000225037
chrX	20141474	20142168	X:20141474-20142168	ENSG00000173674,ENSG00000201882,ENSG00000201592,ENSG00000225037
chrX	20181882	20182456	X:20181882-20182456	ENSG00000177189
chrX	20219063	20219322	X:20219063-20219322	ENSG00000177189
chrX	20224850	20225184	X:20224850-20225184	ENSG00000177189
chrX	20266684	20267535	X:20266684-20267535	ENSG00000177189
chrX	20268005	20268284	X:20268005-20268284	ENSG00000177189
chrX	20300966	20301539	X:20300966-20301539	-
chrX	20313964	20314195	X:20313964-20314195	ENSG00000283631
chrX	20320757	20321211	X:20320757-20321211	ENSG00000252978,ENSG00000283631
chrX	20350677	20350904	X:20350677-20350904	-
chrX	20362717	20363263	X:20362717-20363263	-
chrX	20374464	20374713	X:20374464-20374713	-
chrX	20375071	20375542	X:20375071-20375542	ENSG00000206716,ENSG00000283546,ENSG00000252978,ENSG00000177189
chrX	20394933	20395237	X:20394933-20395237	ENSG00000252978
chrX	20402950	20403416	X:20402950-20403416	ENSG00000206716,ENSG00000252978
chrX	20412938	20413411	X:20412938-20413411	ENSG00000252978,ENSG00000283400
chrX	20418357	20419295	X:20418357-20419295	ENSG00000206716,ENSG00000283546,ENSG00000252978,ENSG00000283400
chrX	20427242	20427558	X:20427242-20427558	ENSG00000252978,ENSG00000283400
chrX	20437810	20438039	X:20437810-20438039	ENSG00000252978,ENSG00000283400
chrX	20442576	20442874	X:20442576-20442874	ENSG00000252978,ENSG00000283400
chrX	20515995	20516510	X:20515995-20516510	ENSG00000091482,ENSG00000206716,ENSG00000283546,ENSG00000252978
chrX	20523974	20524209	X:20523974-20524209	ENSG00000091482,ENSG00000206716,ENSG00000283546
chrX	20530407	20530915	X:20530407-20530915	ENSG00000091482,ENSG00000206716,ENSG00000283546
chrX	21373775	21375020	X:21373775-21375020	ENSG00000149970,ENSG00000283380
chrX	21438858	21439310	X:21438858-21439310	ENSG00000091482,ENSG00000231913,ENSG00000149970,ENSG00000206716,ENSG00000283546,ENSG00000283380
chrX	21479825	21480331	X:21479825-21480331	ENSG00000091482,ENSG00000231913,ENSG00000149970,ENSG00000206716,ENSG00000283546,ENSG00000283380
chrX	21656169	21656791	X:21656169-21656791	ENSG00000091482,ENSG00000185915
chrX	21839387	21840302	X:21839387-21840302	ENSG00000206639,ENSG00000230797,ENSG00000275681,ENSG00000012174,ENSG00000091482
chrX	21940340	21941393	X:21940340-21941393	ENSG00000102172,ENSG00000271286,ENSG00000206639,ENSG00000230797,ENSG00000091482
chrX	21955386	21956108	X:21955386-21956108	ENSG00000233067,ENSG00000224204,ENSG00000102172,ENSG00000271286,ENSG00000206639,ENSG00000230797,ENSG00000091482,ENSG00000206716,ENSG00000283546
chrX	21961151	21961373	X:21961151-21961373	ENSG00000102172,ENSG00000206639,ENSG00000230797,ENSG00000091482
chrX	21973804	21974457	X:21973804-21974457	ENSG00000175809,ENSG00000224204,ENSG00000102172,ENSG00000206639,ENSG00000230797,ENSG00000091482
chrX	21985343	21985757	X:21985343-21985757	ENSG00000201095,ENSG00000224396,ENSG00000175809,ENSG00000233067,ENSG00000224204,ENSG00000102174,ENSG00000206639,ENSG00000230797,ENSG00000091482,ENSG00000283546
chrX	21993281	21993715	X:21993281-21993715	ENSG00000224396,ENSG00000175809,ENSG00000233067,ENSG00000224204,ENSG00000206639,ENSG00000230797
chrX	21996903	21997192	X:21996903-21997192	ENSG00000201095,ENSG00000224396,ENSG00000175809,ENSG00000233067,ENSG00000224204,ENSG00000102174,ENSG00000206639,ENSG00000230797,ENSG00000091482,ENSG00000283546
chrX	22012004	22012538	X:22012004-22012538	ENSG00000201095,ENSG00000175809,ENSG00000233067,ENSG00000224204,ENSG00000102174,ENSG00000230797,ENSG00000283546
chrX	22063336	22063579	X:22063336-22063579	ENSG00000224396,ENSG00000175809,ENSG00000233067,ENSG00000224204,ENSG00000102174
chrX	22081638	22081852	X:22081638-22081852	ENSG00000201095,ENSG00000224396,ENSG00000175809,ENSG00000233067,ENSG00000224204,ENSG00000102174
chrX	22136119	22136342	X:22136119-22136342	ENSG00000175809,ENSG00000233067,ENSG00000224204,ENSG00000102174
chrX	22686216	22686731	X:22686216-22686731	ENSG00000228610,ENSG00000174028,ENSG00000237019,ENSG00000231011,ENSG00000201095,ENSG00000224396,ENSG00000175809,ENSG00000233067,ENSG00000224204,ENSG00000206716,ENSG00000283546
chrX	22748373	22748660	X:22748373-22748660	ENSG00000174028,ENSG00000231011,ENSG00000201095,ENSG00000224396,ENSG00000175809,ENSG00000233067,ENSG00000224204,ENSG00000102174
chrX	22800466	22800681	X:22800466-22800681	ENSG00000174028,ENSG00000231011,ENSG00000201095,ENSG00000224396,ENSG00000175809,ENSG00000233067,ENSG00000224204
chrX	22912721	22912958	X:22912721-22912958	ENSG00000228610,ENSG00000174028,ENSG00000184735,ENSG00000231011,ENSG00000201095,ENSG00000224396,ENSG00000175809,ENSG00000288546,ENSG00000233067
chrX	22922914	22923462	X:22922914-22923462	ENSG00000176812,ENSG00000228610,ENSG00000174028,ENSG00000184735,ENSG00000231011,ENSG00000201095,ENSG00000224396,ENSG00000175809,ENSG00000288546,ENSG00000233067,ENSG00000224204,ENSG00000206716,ENSG00000283546
chrX	22950363	22950558	X:22950363-22950558	ENSG00000228610,ENSG00000174028,ENSG00000184735,ENSG00000231011,ENSG00000201095,ENSG00000224396,ENSG00000175809,ENSG00000288546,ENSG00000233067
chrX	23012230	23012763	X:23012230-23012763	ENSG00000228610,ENSG00000174028,ENSG00000184735,ENSG00000231011,ENSG00000201095,ENSG00000224396,ENSG00000288546,ENSG00000233067,ENSG00000206716
chrX	23318074	23318382	X:23318074-23318382	ENSG00000226774,ENSG00000165186,ENSG00000228610,ENSG00000174028,ENSG00000231011,ENSG00000201095,ENSG00000224396,ENSG00000175809,ENSG00000288546,ENSG00000233067
chrX	23332185	23332432	X:23332185-23332432	ENSG00000226774,ENSG00000165186,ENSG00000228610,ENSG00000288546
chrX	23334817	23335496	X:23334817-23335496	ENSG00000226774,ENSG00000165186,ENSG00000228610,ENSG00000288546
chrX	23365467	23366102	X:23365467-23366102	ENSG00000228519,ENSG00000229310,ENSG00000176812,ENSG00000226774,ENSG00000165186,ENSG00000228610,ENSG00000174028,ENSG00000231011,ENSG00000201095,ENSG00000224396,ENSG00000175809,ENSG00000288546,ENSG00000233067
chrX	23381516	23381891	X:23381516-23381891	ENSG00000233403,ENSG00000226774,ENSG00000228610,ENSG00000288546
chrX	23493968	23494292	X:23493968-23494292	ENSG00000233403,ENSG00000229310,ENSG00000228610,ENSG00000174028,ENSG00000201095,ENSG00000224396,ENSG00000288546,ENSG00000233067
chrX	23660279	23660578	X:23660279-23660578	ENSG00000123131
chrX	23667197	23668071	X:23667197-23668071	ENSG00000123131
chrX	23681208	23681424	X:23681208-23681424	ENSG00000123131
chrX	23699655	23700170	X:23699655-23700170	ENSG00000176746,ENSG00000165182,ENSG00000123130
chrX	23742938	23743555	X:23742938-23743555	ENSG00000288706,ENSG00000130066,ENSG00000202272,ENSG00000233785,ENSG00000123130
chrX	23756178	23756636	X:23756178-23756636	ENSG00000288706,ENSG00000130066,ENSG00000202272,ENSG00000233785,ENSG00000123130
chrX	23766618	23767501	X:23766618-23767501	ENSG00000288706,ENSG00000130066,ENSG00000202272,ENSG00000233785,ENSG00000123130
chrX	23773298	23774041	X:23773298-23774041	ENSG00000288706,ENSG00000130066,ENSG00000202272,ENSG00000233785,ENSG00000123130
chrX	23781324	23781782	X:23781324-23781782	ENSG00000288706,ENSG00000130066,ENSG00000202272,ENSG00000233785
chrX	23782925	23783596	X:23782925-23783596	ENSG00000288706,ENSG00000130066,ENSG00000202272,ENSG00000233785
chrX	23811243	23811663	X:23811243-23811663	-
chrX	23817213	23817750	X:23817213-23817750	ENSG00000238103
chrX	23838974	23839408	X:23838974-23839408	ENSG00000238103,ENSG00000184831
chrX	23844314	23844903	X:23844314-23844903	ENSG00000238103,ENSG00000184831
chrX	23871781	23872303	X:23871781-23872303	ENSG00000184831
chrX	23901688	23902059	X:23901688-23902059	ENSG00000165182,ENSG00000184831,ENSG00000288706,ENSG00000130066,ENSG00000202272,ENSG00000233785
chrX	23907388	23908199	X:23907388-23908199	ENSG00000228519,ENSG00000130741,ENSG00000165182,ENSG00000184831,ENSG00000288706,ENSG00000130066,ENSG00000202272,ENSG00000233785
chrX	23930964	23931518	X:23930964-23931518	ENSG00000228464,ENSG00000232644,ENSG00000176746,ENSG00000227511,ENSG00000232446,ENSG00000233403,ENSG00000228519,ENSG00000229310,ENSG00000201407,ENSG00000165182
chrX	23953097	23953677	X:23953097-23953677	ENSG00000176746,ENSG00000227511,ENSG00000232030,ENSG00000232446,ENSG00000228519,ENSG00000201407,ENSG00000165182
chrX	23959801	23960146	X:23959801-23960146	ENSG00000228464,ENSG00000237171,ENSG00000188408,ENSG00000233403,ENSG00000229310
chrX	24024951	24025953	X:24024951-24025953	ENSG00000228464,ENSG00000232644,ENSG00000176774,ENSG00000201407,ENSG00000130741,ENSG00000174010,ENSG00000165182
chrX	24053941	24055203	X:24053941-24055203	ENSG00000005889,ENSG00000234230,ENSG00000201407,ENSG00000130741,ENSG00000174010,ENSG00000165182
chrX	24081666	24082076	X:24081666-24082076	ENSG00000005889,ENSG00000234230,ENSG00000201407,ENSG00000130741
chrX	24149326	24150617	X:24149326-24150617	ENSG00000005889,ENSG00000234230,ENSG00000201407
chrX	24169307	24169683	X:24169307-24169683	ENSG00000005889,ENSG00000201407
chrX	24261074	24261675	X:24261074-24261675	ENSG00000216938,ENSG00000231388,ENSG00000188408,ENSG00000232644,ENSG00000176746,ENSG00000227511,ENSG00000232030,ENSG00000232446,ENSG00000228519,ENSG00000229310,ENSG00000176812,ENSG00000214124,ENSG00000223731,ENSG00000201407
chrX	24306396	24307042	X:24306396-24307042	ENSG00000252491,ENSG00000188408,ENSG00000176746,ENSG00000227511,ENSG00000232030,ENSG00000176774,ENSG00000228519,ENSG00000229310,ENSG00000176812,ENSG00000223731,ENSG00000223611,ENSG00000201407
chrX	24371526	24371802	X:24371526-24371802	ENSG00000228464,ENSG00000188408,ENSG00000232644,ENSG00000176774,ENSG00000233403,ENSG00000228519,ENSG00000229310,ENSG00000176812,ENSG00000214124,ENSG00000225071,ENSG00000223731
chrX	24395902	24396182	X:24395902-24396182	ENSG00000232030,ENSG00000214124,ENSG00000225071,ENSG00000223731
chrX	24399630	24399918	X:24399630-24399918	ENSG00000231388,ENSG00000228464,ENSG00000176746,ENSG00000232030,ENSG00000229310,ENSG00000214124,ENSG00000225071,ENSG00000223731
chrX	24464865	24465956	X:24464865-24465956	ENSG00000228464,ENSG00000188408,ENSG00000227511,ENSG00000228519,ENSG00000229310,ENSG00000214124,ENSG00000067992,ENSG00000225071
chrX	24473841	24474252	X:24473841-24474252	ENSG00000232030,ENSG00000214124,ENSG00000067992,ENSG00000225071
chrX	24479851	24480694	X:24479851-24480694	ENSG00000259849,ENSG00000231388,ENSG00000228464,ENSG00000188408,ENSG00000232644,ENSG00000176746,ENSG00000227511,ENSG00000232030,ENSG00000232446,ENSG00000176774,ENSG00000233403,ENSG00000228519,ENSG00000229310,ENSG00000251869,ENSG00000214124,ENSG00000067992,ENSG00000225071,ENSG00000223731
chrX	24494771	24494975	X:24494771-24494975	ENSG00000214124,ENSG00000067992,ENSG00000225071
chrX	24647099	24647935	X:24647099-24647935	ENSG00000252491,ENSG00000236160,ENSG00000231388,ENSG00000228464,ENSG00000237171,ENSG00000232644,ENSG00000227511,ENSG00000232030,ENSG00000232446,ENSG00000233403,ENSG00000228519,ENSG00000229310,ENSG00000251869,ENSG00000236836,ENSG00000226222,ENSG00000102230,ENSG00000214124
chrX	24676640	24676857	X:24676640-24676857	ENSG00000236487,ENSG00000102230
chrX	24693292	24694321	X:24693292-24694321	ENSG00000216938,ENSG00000237171,ENSG00000188408,ENSG00000176746,ENSG00000227511,ENSG00000232446,ENSG00000228519,ENSG00000229310,ENSG00000251869,ENSG00000101868,ENSG00000236487,ENSG00000226222,ENSG00000214124
chrX	24752345	24752597	X:24752345-24752597	ENSG00000232644,ENSG00000233403,ENSG00000232472,ENSG00000251869,ENSG00000101868
chrX	24777786	24778043	X:24777786-24778043	ENSG00000259849,ENSG00000231388,ENSG00000228464,ENSG00000237171,ENSG00000188408,ENSG00000176746,ENSG00000227511,ENSG00000232030,ENSG00000232446,ENSG00000176774,ENSG00000233403,ENSG00000228519,ENSG00000229310,ENSG00000176812,ENSG00000232472,ENSG00000251869
chrX	25003913	25004165	X:25003913-25004165	ENSG00000233403,ENSG00000004848
chrX	25004567	25004960	X:25004567-25004960	ENSG00000237171,ENSG00000188408,ENSG00000232644,ENSG00000227511,ENSG00000232030,ENSG00000233403,ENSG00000176812,ENSG00000004848
chrX	25015585	25016323	X:25015585-25016323	ENSG00000227511,ENSG00000233403,ENSG00000176812,ENSG00000214111,ENSG00000004848
chrX	25020798	25021280	X:25020798-25021280	ENSG00000188408,ENSG00000176812,ENSG00000214111,ENSG00000004848
chrX	25022866	25023217	X:25022866-25023217	ENSG00000188408,ENSG00000214111,ENSG00000004848
chrX	25046414	25046684	X:25046414-25046684	ENSG00000233807,ENSG00000252491,ENSG00000236683,ENSG00000216938,ENSG00000236160,ENSG00000259849,ENSG00000231388,ENSG00000228464,ENSG00000237171,ENSG00000188408,ENSG00000232644,ENSG00000176746,ENSG00000227511,ENSG00000232030,ENSG00000232446,ENSG00000176774,ENSG00000233403,ENSG00000228519,ENSG00000229310,ENSG00000176812,ENSG00000240439,ENSG00000214111
chrX	25072287	25072710	X:25072287-25072710	ENSG00000233807,ENSG00000242021,ENSG00000252491,ENSG00000236683,ENSG00000216938,ENSG00000236160,ENSG00000259849,ENSG00000231388,ENSG00000228464,ENSG00000237171,ENSG00000188408,ENSG00000232644,ENSG00000176746,ENSG00000227511,ENSG00000232030,ENSG00000232446,ENSG00000176774,ENSG00000233403,ENSG00000228519,ENSG00000229310,ENSG00000176812,ENSG00000240439
chrX	27401831	27402344	X:27401831-27402344	ENSG00000238247,ENSG00000223391,ENSG00000224960,ENSG00000235642,ENSG00000252486,ENSG00000233807,ENSG00000228933,ENSG00000242021,ENSG00000252491,ENSG00000216938,ENSG00000236160,ENSG00000228464
chrX	28010891	28011375	X:28010891-28011375	ENSG00000214107,ENSG00000120289,ENSG00000198798,ENSG00000227592,ENSG00000264090,ENSG00000227393,ENSG00000201356,ENSG00000237994,ENSG00000201666,ENSG00000226436,ENSG00000169306,ENSG00000223742,ENSG00000277569,ENSG00000226372,ENSG00000224589,ENSG00000233243,ENSG00000228345,ENSG00000232834,ENSG00000226199,ENSG00000229731,ENSG00000177689,ENSG00000189186,ENSG00000238247,ENSG00000223391,ENSG00000224960,ENSG00000235642,ENSG00000252486,ENSG00000233807,ENSG00000242021,ENSG00000252491,ENSG00000236683,ENSG00000216938,ENSG00000236160,ENSG00000259849,ENSG00000231388,ENSG00000228464,ENSG00000237171,ENSG00000188408,ENSG00000232644,ENSG00000176746,ENSG00000227511,ENSG00000232030,ENSG00000232446,ENSG00000176774,ENSG00000233403,ENSG00000228519,ENSG00000229310
chrX	28347457	28347865	X:28347457-28347865	ENSG00000099399,ENSG00000227592,ENSG00000264090,ENSG00000227393,ENSG00000201356,ENSG00000237994,ENSG00000201666,ENSG00000226436,ENSG00000169306,ENSG00000223742,ENSG00000277569,ENSG00000226372,ENSG00000224589,ENSG00000233243,ENSG00000228345,ENSG00000232834,ENSG00000226199,ENSG00000229731,ENSG00000177689,ENSG00000189186,ENSG00000238247,ENSG00000223391,ENSG00000224960,ENSG00000235642,ENSG00000252486,ENSG00000233807,ENSG00000242021,ENSG00000252491,ENSG00000236683,ENSG00000216938,ENSG00000236160,ENSG00000259849,ENSG00000231388,ENSG00000228464,ENSG00000237171,ENSG00000188408,ENSG00000232644,ENSG00000176746,ENSG00000227511,ENSG00000232030,ENSG00000232446,ENSG00000176774,ENSG00000233403
chrX	29024807	29025290	X:29024807-29025290	ENSG00000214107,ENSG00000120289,ENSG00000198798,ENSG00000099399,ENSG00000227592,ENSG00000264090,ENSG00000227393,ENSG00000201356,ENSG00000237994,ENSG00000201666,ENSG00000226436,ENSG00000169306,ENSG00000223742,ENSG00000277569,ENSG00000224589,ENSG00000233243,ENSG00000228345,ENSG00000232834,ENSG00000226199,ENSG00000229731,ENSG00000177689,ENSG00000189186,ENSG00000238247,ENSG00000223391,ENSG00000224960,ENSG00000235642,ENSG00000252486,ENSG00000233807,ENSG00000242021,ENSG00000252491,ENSG00000236683,ENSG00000216938,ENSG00000236160,ENSG00000259849
chrX	29478584	29479082	X:29478584-29479082	ENSG00000214107,ENSG00000120289,ENSG00000198798,ENSG00000099399,ENSG00000270794,ENSG00000227592,ENSG00000264090,ENSG00000227393,ENSG00000201356,ENSG00000237994,ENSG00000201666,ENSG00000226436,ENSG00000169306,ENSG00000223742,ENSG00000277569,ENSG00000224589,ENSG00000233243,ENSG00000228345,ENSG00000226199,ENSG00000229731,ENSG00000177689,ENSG00000189186,ENSG00000238247,ENSG00000223391,ENSG00000224960,ENSG00000235642,ENSG00000252486,ENSG00000233807,ENSG00000242021
chrX	30141902	30142217	X:30141902-30142217	ENSG00000276940,ENSG00000214107,ENSG00000120289,ENSG00000198798,ENSG00000099399,ENSG00000270794,ENSG00000227592,ENSG00000264090,ENSG00000227393,ENSG00000169306
chrX	30308215	30309487	X:30308215-30309487	ENSG00000169297,ENSG00000276940,ENSG00000214107,ENSG00000120289,ENSG00000198798,ENSG00000099399,ENSG00000270794,ENSG00000227592
chrX	30488079	30488375	X:30488079-30488375	ENSG00000276940,ENSG00000214107,ENSG00000120289,ENSG00000198798,ENSG00000099399,ENSG00000270794,ENSG00000227592,ENSG00000227393,ENSG00000169306,ENSG00000223742,ENSG00000277569
chrX	30513505	30513701	X:30513505-30513701	ENSG00000276940,ENSG00000214107,ENSG00000120289,ENSG00000198798,ENSG00000099399,ENSG00000270794,ENSG00000227592
chrX	30568161	30568389	X:30568161-30568389	ENSG00000222922,ENSG00000243055,ENSG00000241886,ENSG00000232368,ENSG00000120280,ENSG00000214107,ENSG00000120289,ENSG00000198798,ENSG00000099399,ENSG00000270794,ENSG00000227592,ENSG00000264090
chrX	30577495	30578087	X:30577495-30578087	ENSG00000243055,ENSG00000241886,ENSG00000232368,ENSG00000120280,ENSG00000214107,ENSG00000120289,ENSG00000198798,ENSG00000099399,ENSG00000264090
chrX	30588994	30589387	X:30588994-30589387	ENSG00000120280
chrX	30590503	30590709	X:30590503-30590709	ENSG00000241886,ENSG00000232368,ENSG00000120280
chrX	30597518	30598026	X:30597518-30598026	ENSG00000241886,ENSG00000232368,ENSG00000214107,ENSG00000120289,ENSG00000198798,ENSG00000099399
chrX	30617762	30618215	X:30617762-30618215	ENSG00000241886,ENSG00000232368,ENSG00000178556,ENSG00000099399
chrX	30621072	30621471	X:30621072-30621471	ENSG00000241886,ENSG00000232368,ENSG00000178556
chrX	30643292	30643799	X:30643292-30643799	ENSG00000243055,ENSG00000241886,ENSG00000229331,ENSG00000198814,ENSG00000232368,ENSG00000099399
chrX	30652525	30653627	X:30652525-30653627	ENSG00000241886,ENSG00000198814,ENSG00000232368
chrX	30659392	30659733	X:30659392-30659733	ENSG00000241886,ENSG00000229331,ENSG00000198814
chrX	30671348	30671562	X:30671348-30671562	ENSG00000241886,ENSG00000229331
chrX	30713068	30713376	X:30713068-30713376	ENSG00000236285,ENSG00000243055,ENSG00000241886,ENSG00000232368
chrX	30735751	30736164	X:30735751-30736164	ENSG00000236285,ENSG00000285900,ENSG00000231542,ENSG00000243055,ENSG00000241886,ENSG00000214107,ENSG00000120289,ENSG00000198798,ENSG00000099399,ENSG00000227592
chrX	30812333	30812884	X:30812333-30812884	ENSG00000236828,ENSG00000236285,ENSG00000222922,ENSG00000285900,ENSG00000231542,ENSG00000277876,ENSG00000243055,ENSG00000241886,ENSG00000214107,ENSG00000120289,ENSG00000198798,ENSG00000099399
chrX	30822324	30822627	X:30822324-30822627	ENSG00000231542,ENSG00000277876
chrX	30851509	30851707	X:30851509-30851707	ENSG00000235512,ENSG00000231542,ENSG00000157625
chrX	30864315	30864785	X:30864315-30864785	ENSG00000235512,ENSG00000231542,ENSG00000157625
chrX	30888861	30889981	X:30888861-30889981	ENSG00000226781,ENSG00000236828,ENSG00000252903,ENSG00000235512,ENSG00000231542,ENSG00000157625
chrX	30910010	30910580	X:30910010-30910580	ENSG00000226781,ENSG00000236828,ENSG00000221348,ENSG00000236285,ENSG00000222922,ENSG00000285900,ENSG00000252903,ENSG00000132446,ENSG00000231542,ENSG00000214107,ENSG00000120289,ENSG00000198798,ENSG00000099399,ENSG00000270794,ENSG00000227592,ENSG00000264090
chrX	30967625	30967873	X:30967625-30967873	ENSG00000236285,ENSG00000285900,ENSG00000252903
chrX	30971831	30972487	X:30971831-30972487	ENSG00000236285,ENSG00000222922,ENSG00000285900,ENSG00000252903,ENSG00000157625
chrX	30982433	30983116	X:30982433-30983116	ENSG00000215310,ENSG00000236828,ENSG00000236285,ENSG00000222922,ENSG00000285900,ENSG00000252903,ENSG00000132446,ENSG00000157625
chrX	30994676	30994976	X:30994676-30994976	ENSG00000215310,ENSG00000236285,ENSG00000222922,ENSG00000285900,ENSG00000252903,ENSG00000132446
chrX	31036827	31037124	X:31036827-31037124	ENSG00000236285,ENSG00000222922,ENSG00000285900,ENSG00000252903,ENSG00000132446
chrX	31038999	31039254	X:31038999-31039254	ENSG00000236285,ENSG00000222922,ENSG00000285900,ENSG00000252903,ENSG00000132446
chrX	31099594	31100067	X:31099594-31100067	ENSG00000215310,ENSG00000236828,ENSG00000236285,ENSG00000222922,ENSG00000285900,ENSG00000252903,ENSG00000132446
chrX	31136141	31136570	X:31136141-31136570	ENSG00000215310,ENSG00000236285,ENSG00000222922,ENSG00000285900,ENSG00000252903,ENSG00000198947,ENSG00000132446
chrX	31216975	31217460	X:31216975-31217460	ENSG00000236285,ENSG00000222922,ENSG00000285900,ENSG00000252903,ENSG00000198947
chrX	31228744	31229413	X:31228744-31229413	ENSG00000215310,ENSG00000236285,ENSG00000222922,ENSG00000285900,ENSG00000252903,ENSG00000198947
chrX	31266381	31267159	X:31266381-31267159	ENSG00000252903,ENSG00000198947
chrX	32408537	32408817	X:32408537-32408817	ENSG00000185638,ENSG00000233928,ENSG00000287700,ENSG00000215310,ENSG00000226781,ENSG00000236828,ENSG00000221348,ENSG00000263600,ENSG00000236285,ENSG00000222922,ENSG00000198947
chrX	32448286	32448665	X:32448286-32448665	ENSG00000236072,ENSG00000233571,ENSG00000185638,ENSG00000185448,ENSG00000233928,ENSG00000287700,ENSG00000215310,ENSG00000226781,ENSG00000236828,ENSG00000221348,ENSG00000263600,ENSG00000236285,ENSG00000222922,ENSG00000252903
chrX	34657022	34657834	X:34657022-34657834	ENSG00000231069,ENSG00000275314,ENSG00000286475,ENSG00000229384,ENSG00000229347,ENSG00000189132,ENSG00000273704,ENSG00000225384,ENSG00000147027,ENSG00000271136,ENSG00000236072,ENSG00000233571,ENSG00000185638,ENSG00000185448,ENSG00000233928,ENSG00000287700,ENSG00000215310,ENSG00000226781,ENSG00000236828
chrX	35443090	35443449	X:35443090-35443449	ENSG00000243048,ENSG00000198173,ENSG00000231069,ENSG00000223723,ENSG00000235510,ENSG00000275314,ENSG00000249467,ENSG00000286475,ENSG00000233921,ENSG00000226484,ENSG00000229384,ENSG00000206733,ENSG00000189023,ENSG00000233880,ENSG00000271088,ENSG00000230227,ENSG00000252411,ENSG00000229347,ENSG00000189132,ENSG00000273704,ENSG00000225384,ENSG00000271136,ENSG00000236072,ENSG00000233571,ENSG00000185638,ENSG00000185448,ENSG00000233928,ENSG00000287700,ENSG00000215310,ENSG00000226781
chrX	35490833	35491332	X:35490833-35491332	ENSG00000214071,ENSG00000243048,ENSG00000198173,ENSG00000231069,ENSG00000223723,ENSG00000235510,ENSG00000275314,ENSG00000249467,ENSG00000286475,ENSG00000233921,ENSG00000226484,ENSG00000229384,ENSG00000206733,ENSG00000189023,ENSG00000233880,ENSG00000271088,ENSG00000233663,ENSG00000230227,ENSG00000252411,ENSG00000229347,ENSG00000189132,ENSG00000273704,ENSG00000225384,ENSG00000271136,ENSG00000236072,ENSG00000233571,ENSG00000185638,ENSG00000185448,ENSG00000233928,ENSG00000287700,ENSG00000215310,ENSG00000226781
chrX	35670933	35671163	X:35670933-35671163	ENSG00000243048,ENSG00000198173,ENSG00000231069,ENSG00000275314,ENSG00000249467,ENSG00000286475,ENSG00000233921,ENSG00000226484,ENSG00000229384,ENSG00000206733,ENSG00000189023,ENSG00000233880,ENSG00000271088,ENSG00000233663,ENSG00000230227,ENSG00000252411,ENSG00000229347,ENSG00000189132,ENSG00000273704,ENSG00000271136,ENSG00000236072,ENSG00000233571,ENSG00000185638,ENSG00000185448,ENSG00000233928,ENSG00000287700
chrX	35699581	35700038	X:35699581-35700038	ENSG00000214071,ENSG00000243048,ENSG00000198173,ENSG00000231069,ENSG00000223723,ENSG00000235510,ENSG00000275314,ENSG00000249467,ENSG00000286475,ENSG00000233921,ENSG00000226484,ENSG00000229384,ENSG00000206733,ENSG00000271519,ENSG00000189023,ENSG00000233880,ENSG00000271088,ENSG00000233663,ENSG00000230227,ENSG00000252411,ENSG00000229347,ENSG00000189132,ENSG00000273704,ENSG00000225384,ENSG00000271136,ENSG00000236072,ENSG00000233571,ENSG00000185638,ENSG00000185448,ENSG00000233928,ENSG00000287700,ENSG00000215310
chrX	35842665	35842980	X:35842665-35842980	ENSG00000214071,ENSG00000243048,ENSG00000198173,ENSG00000231069,ENSG00000223723,ENSG00000235510,ENSG00000275314,ENSG00000249467,ENSG00000286475,ENSG00000233921,ENSG00000226484,ENSG00000229384,ENSG00000206733,ENSG00000271519,ENSG00000189023,ENSG00000233880,ENSG00000271088,ENSG00000230227,ENSG00000252411,ENSG00000229347,ENSG00000189132,ENSG00000273704,ENSG00000225384,ENSG00000271136,ENSG00000236072,ENSG00000233571,ENSG00000185638,ENSG00000185448,ENSG00000233928,ENSG00000287700,ENSG00000215310
chrX	35919520	35919975	X:35919520-35919975	ENSG00000231069,ENSG00000249467,ENSG00000286475,ENSG00000233921,ENSG00000226484,ENSG00000229384,ENSG00000206733,ENSG00000165164,ENSG00000189023,ENSG00000271136
chrX	35965466	35965930	X:35965466-35965930	ENSG00000214071,ENSG00000243048,ENSG00000198173,ENSG00000231069,ENSG00000223723,ENSG00000235510,ENSG00000275314,ENSG00000249467,ENSG00000286475,ENSG00000233921,ENSG00000226484,ENSG00000229384,ENSG00000206733,ENSG00000271519,ENSG00000189023,ENSG00000233880,ENSG00000271088,ENSG00000252411,ENSG00000229347,ENSG00000189132,ENSG00000273704,ENSG00000271136,ENSG00000236072,ENSG00000233571,ENSG00000185638,ENSG00000185448,ENSG00000233928,ENSG00000287700
chrX	37320616	37321083	X:37320616-37321083	ENSG00000174678,ENSG00000234355,ENSG00000219186,ENSG00000241607,ENSG00000250349,ENSG00000130962,ENSG00000233810,ENSG00000214071,ENSG00000243048,ENSG00000198173,ENSG00000231069,ENSG00000223723,ENSG00000235510,ENSG00000275314,ENSG00000249467,ENSG00000286475,ENSG00000233921,ENSG00000226484
chrX	37349539	37349759	X:37349539-37349759	ENSG00000241607,ENSG00000250349,ENSG00000130962
chrX	37571633	37572574	X:37571633-37572574	ENSG00000147036,ENSG00000174678,ENSG00000234355,ENSG00000219186,ENSG00000241607,ENSG00000214071
chrX	37685810	37686257	X:37685810-37686257	ENSG00000285944,ENSG00000047597,ENSG00000174678,ENSG00000234355,ENSG00000219186,ENSG00000241607,ENSG00000223723,ENSG00000275314
chrX	37746083	37746644	X:37746083-37746644	ENSG00000221466,ENSG00000147041,ENSG00000224339,ENSG00000206983,ENSG00000285944,ENSG00000174678,ENSG00000234355,ENSG00000219186,ENSG00000241607,ENSG00000233810,ENSG00000214071,ENSG00000243048,ENSG00000198173,ENSG00000231069,ENSG00000223723
chrX	37753457	37753707	X:37753457-37753707	ENSG00000224339,ENSG00000285944,ENSG00000174678,ENSG00000219186,ENSG00000243048,ENSG00000198173
chrX	37754960	37755444	X:37754960-37755444	ENSG00000252050,ENSG00000221466,ENSG00000147041,ENSG00000224339,ENSG00000206983,ENSG00000165168,ENSG00000285944,ENSG00000174678,ENSG00000234355,ENSG00000219186,ENSG00000241607,ENSG00000233810,ENSG00000214071,ENSG00000243048,ENSG00000198173,ENSG00000231069,ENSG00000223723,ENSG00000235510,ENSG00000275314,ENSG00000249467,ENSG00000286475,ENSG00000226484
chrX	37765353	37765763	X:37765353-37765763	ENSG00000221466,ENSG00000147041,ENSG00000224339,ENSG00000206983,ENSG00000165168,ENSG00000285944,ENSG00000174678,ENSG00000234355,ENSG00000219186,ENSG00000241607,ENSG00000233810,ENSG00000214071,ENSG00000243048,ENSG00000198173,ENSG00000231069,ENSG00000223723,ENSG00000235510,ENSG00000275314,ENSG00000249467,ENSG00000286475,ENSG00000233921,ENSG00000226484
chrX	37787355	37787720	X:37787355-37787720	ENSG00000165168,ENSG00000234355,ENSG00000219186,ENSG00000241607,ENSG00000198173
chrX	37796835	37797340	X:37796835-37797340	ENSG00000221466,ENSG00000147041,ENSG00000224339,ENSG00000206983,ENSG00000165168,ENSG00000285944,ENSG00000174678,ENSG00000234355,ENSG00000219186,ENSG00000241607,ENSG00000233810,ENSG00000214071,ENSG00000243048,ENSG00000198173,ENSG00000223723,ENSG00000235510,ENSG00000275314,ENSG00000249467,ENSG00000233921
chrX	37813468	37813674	X:37813468-37813674	ENSG00000224339,ENSG00000206983,ENSG00000174678,ENSG00000234355,ENSG00000219186,ENSG00000223723
chrX	37818101	37818382	X:37818101-37818382	ENSG00000221466,ENSG00000224339,ENSG00000206983,ENSG00000285944,ENSG00000174678,ENSG00000234355,ENSG00000219186,ENSG00000241607,ENSG00000233810,ENSG00000214071,ENSG00000243048,ENSG00000198173,ENSG00000231069,ENSG00000223723,ENSG00000235510,ENSG00000275314,ENSG00000233921
chrX	37829808	37830025	X:37829808-37830025	ENSG00000221466,ENSG00000224339,ENSG00000206983,ENSG00000165169,ENSG00000285944,ENSG00000174678,ENSG00000234355,ENSG00000219186,ENSG00000241607,ENSG00000243048,ENSG00000223723
chrX	37847123	37847895	X:37847123-37847895	ENSG00000221466,ENSG00000224339,ENSG00000206983,ENSG00000165169,ENSG00000234355,ENSG00000219186,ENSG00000241607,ENSG00000243048,ENSG00000231069
chrX	37905694	37906122	X:37905694-37906122	ENSG00000221466,ENSG00000147041,ENSG00000224339,ENSG00000259977,ENSG00000206983
chrX	37993920	37994163	X:37993920-37994163	ENSG00000221466,ENSG00000147041,ENSG00000229674,ENSG00000187516,ENSG00000224339
chrX	38104336	38104866	X:38104336-38104866	ENSG00000221466,ENSG00000147041,ENSG00000224339,ENSG00000235510
chrX	38205006	38205358	X:38205006-38205358	ENSG00000232370,ENSG00000252050,ENSG00000226679,ENSG00000101955,ENSG00000221466,ENSG00000147041,ENSG00000224339,ENSG00000241607
chrX	38212377	38212654	X:38212377-38212654	ENSG00000252050,ENSG00000226679,ENSG00000101955
chrX	38219902	38220595	X:38219902-38220595	ENSG00000226679,ENSG00000101955
chrX	38220873	38221325	X:38220873-38221325	ENSG00000226679,ENSG00000101955
chrX	38230341	38230594	X:38230341-38230594	ENSG00000252050,ENSG00000226679,ENSG00000101955,ENSG00000221466
chrX	38326958	38327929	X:38326958-38327929	ENSG00000227988,ENSG00000252050,ENSG00000156313
chrX	38347262	38347584	X:38347262-38347584	ENSG00000229735,ENSG00000232370,ENSG00000227988,ENSG00000036473,ENSG00000252050,ENSG00000156313
chrX	38426959	38427245	X:38426959-38427245	ENSG00000233007,ENSG00000229735,ENSG00000232370,ENSG00000227988
chrX	38561218	38562442	X:38561218-38562442	ENSG00000156298,ENSG00000233007,ENSG00000229735,ENSG00000232370
chrX	38608104	38608340	X:38608104-38608340	ENSG00000238606,ENSG00000156298,ENSG00000233007,ENSG00000229735,ENSG00000232370
chrX	38618146	38618621	X:38618146-38618621	ENSG00000238606,ENSG00000156298,ENSG00000233007,ENSG00000229735,ENSG00000232370,ENSG00000227988
chrX	38627790	38628081	X:38627790-38628081	ENSG00000238606,ENSG00000156298,ENSG00000233007,ENSG00000229735,ENSG00000232370,ENSG00000227988,ENSG00000252050
chrX	38678984	38679250	X:38678984-38679250	ENSG00000233007,ENSG00000229735,ENSG00000232370
chrX	38801163	38801873	X:38801163-38801873	ENSG00000238123,ENSG00000165175,ENSG00000287729,ENSG00000235806
chrX	38803825	38804275	X:38803825-38804275	ENSG00000238123,ENSG00000165175,ENSG00000287729,ENSG00000235806
chrX	38805667	38806151	X:38805667-38806151	ENSG00000238123,ENSG00000165175,ENSG00000287729,ENSG00000235806
chrX	38816218	38816421	X:38816218-38816421	ENSG00000238123,ENSG00000165175,ENSG00000287729,ENSG00000235806
chrX	38862804	38863114	X:38862804-38863114	-
chrX	38868892	38869590	X:38868892-38869590	ENSG00000235806
chrX	38879592	38880242	X:38879592-38880242	ENSG00000207122,ENSG00000235806,ENSG00000229735
chrX	38986859	38987437	X:38986859-38987437	ENSG00000207122,ENSG00000238123,ENSG00000165175,ENSG00000287729,ENSG00000235806
chrX	39063102	39063408	X:39063102-39063408	ENSG00000207122
chrX	39098372	39098571	X:39098372-39098571	ENSG00000207122
chrX	39134117	39134317	X:39134117-39134317	ENSG00000224610,ENSG00000207122,ENSG00000235806
chrX	39144392	39144707	X:39144392-39144707	ENSG00000207122,ENSG00000235806
chrX	39144975	39145266	X:39144975-39145266	ENSG00000236747,ENSG00000224610,ENSG00000207122,ENSG00000235806
chrX	39149680	39150193	X:39149680-39150193	ENSG00000207122,ENSG00000235806
chrX	39159434	39159675	X:39159434-39159675	ENSG00000224610,ENSG00000207122,ENSG00000235806
chrX	39174762	39175337	X:39174762-39175337	ENSG00000236747,ENSG00000224610
chrX	39196333	39197160	X:39196333-39197160	ENSG00000234191,ENSG00000236747,ENSG00000224610,ENSG00000207122
chrX	39201408	39201606	X:39201408-39201606	ENSG00000224610
chrX	39335629	39336103	X:39335629-39336103	ENSG00000234191,ENSG00000236747,ENSG00000235304,ENSG00000224610
chrX	39462966	39463195	X:39462966-39463195	ENSG00000234191,ENSG00000236747,ENSG00000224610
chrX	39477560	39478235	X:39477560-39478235	ENSG00000234191,ENSG00000236747,ENSG00000224610
chrX	39491570	39491789	X:39491570-39491789	ENSG00000234191,ENSG00000236747,ENSG00000224610
chrX	39492477	39493054	X:39492477-39493054	ENSG00000234191,ENSG00000236747,ENSG00000224610
chrX	39578149	39578651	X:39578149-39578651	ENSG00000263730,ENSG00000234191,ENSG00000236747,ENSG00000224610
chrX	39633171	39633664	X:39633171-39633664	ENSG00000263730,ENSG00000234191,ENSG00000236747,ENSG00000224610
chrX	39652324	39652562	X:39652324-39652562	ENSG00000263730
chrX	39688604	39689462	X:39688604-39689462	ENSG00000263730
chrX	39730175	39731245	X:39730175-39731245	ENSG00000270759
chrX	39736400	39736830	X:39736400-39736830	-
chrX	39750685	39751198	X:39750685-39751198	ENSG00000263972,ENSG00000261435,ENSG00000270759,ENSG00000228232,ENSG00000264618,ENSG00000263730
chrX	39772169	39772668	X:39772169-39772668	ENSG00000270759,ENSG00000228232,ENSG00000264618
chrX	39777674	39778231	X:39777674-39778231	ENSG00000263972,ENSG00000270759,ENSG00000228232,ENSG00000264618
chrX	39815725	39815995	X:39815725-39815995	ENSG00000263972,ENSG00000261435,ENSG00000270759
chrX	39821170	39821639	X:39821170-39821639	ENSG00000263972,ENSG00000261435,ENSG00000270759
chrX	39855151	39855948	X:39855151-39855948	ENSG00000214047,ENSG00000263972,ENSG00000261435
chrX	39860348	39861165	X:39860348-39861165	ENSG00000214047,ENSG00000263972,ENSG00000261435
chrX	39869915	39870525	X:39869915-39870525	ENSG00000214047,ENSG00000263972,ENSG00000261435
chrX	39897661	39898000	X:39897661-39898000	ENSG00000285709,ENSG00000263972
chrX	39905801	39906022	X:39905801-39906022	ENSG00000285709
chrX	39908358	39908643	X:39908358-39908643	ENSG00000285709,ENSG00000263972,ENSG00000261435
chrX	39937008	39937677	X:39937008-39937677	ENSG00000263972
chrX	39946855	39947221	X:39946855-39947221	ENSG00000263972
chrX	39955576	39955842	X:39955576-39955842	-
chrX	40005993	40006394	X:40005993-40006394	ENSG00000223486
chrX	40008853	40009274	X:40008853-40009274	ENSG00000223486
chrX	40012881	40013747	X:40012881-40013747	ENSG00000223486
chrX	40014900	40015181	X:40014900-40015181	-
chrX	40067994	40068308	X:40067994-40068308	ENSG00000183337
chrX	40083235	40084128	X:40083235-40084128	ENSG00000183337
chrX	40090013	40090463	X:40090013-40090463	ENSG00000183337
chrX	40097489	40097930	X:40097489-40097930	ENSG00000183337
chrX	40098167	40098608	X:40098167-40098608	ENSG00000183337
chrX	40105309	40105691	X:40105309-40105691	ENSG00000183337
chrX	40108816	40109548	X:40108816-40109548	ENSG00000183337
chrX	40121076	40121752	X:40121076-40121752	-
chrX	40126981	40127533	X:40126981-40127533	ENSG00000183337
chrX	40146233	40146862	X:40146233-40146862	ENSG00000183337
chrX	40148716	40149305	X:40148716-40149305	ENSG00000183337
chrX	40152384	40152651	X:40152384-40152651	ENSG00000183337
chrX	40153575	40154029	X:40153575-40154029	ENSG00000183337
chrX	40154927	40155910	X:40154927-40155910	-
chrX	40169515	40169995	X:40169515-40169995	ENSG00000183337
chrX	40175340	40176940	X:40175340-40176940	ENSG00000183337
chrX	40201544	40201785	X:40201544-40201785	-
chrX	40208638	40208865	X:40208638-40208865	-
chrX	40237813	40238137	X:40237813-40238137	-
chrX	40267081	40267748	X:40267081-40267748	ENSG00000236393
chrX	40273399	40273840	X:40273399-40273840	ENSG00000236393
chrX	40303814	40304066	X:40303814-40304066	ENSG00000214045
chrX	40380624	40381085	X:40380624-40381085	ENSG00000235685,ENSG00000214045
chrX	40387358	40387567	X:40387358-40387567	ENSG00000214045
chrX	40406421	40406919	X:40406421-40406919	ENSG00000235685,ENSG00000214045
chrX	40411354	40411639	X:40411354-40411639	ENSG00000235685,ENSG00000214045
chrX	40416595	40416833	X:40416595-40416833	ENSG00000214045
chrX	40418710	40419265	X:40418710-40419265	ENSG00000235685,ENSG00000214045
chrX	40434938	40435210	X:40434938-40435210	ENSG00000235685,ENSG00000214045
chrX	40439751	40440067	X:40439751-40440067	ENSG00000235685
chrX	40468432	40468937	X:40468432-40468937	ENSG00000235685,ENSG00000214045
chrX	40472054	40472426	X:40472054-40472426	ENSG00000235685
chrX	40496827	40497032	X:40496827-40497032	ENSG00000235685,ENSG00000206677
chrX	40539278	40540194	X:40539278-40540194	ENSG00000235685,ENSG00000238730,ENSG00000287098,ENSG00000238205,ENSG00000214031
chrX	40570765	40571111	X:40570765-40571111	ENSG00000182220,ENSG00000287098,ENSG00000238205
chrX	40580506	40581271	X:40580506-40581271	ENSG00000182220,ENSG00000287098,ENSG00000238205
chrX	40644270	40645164	X:40644270-40645164	ENSG00000287098,ENSG00000238205,ENSG00000185753
chrX	40647146	40648000	X:40647146-40648000	ENSG00000287098,ENSG00000238205,ENSG00000185753,ENSG00000180182,ENSG00000214031
chrX	40735202	40736077	X:40735202-40736077	ENSG00000287098,ENSG00000238205,ENSG00000185753,ENSG00000180182,ENSG00000234636,ENSG00000270791,ENSG00000214031,ENSG00000237661,ENSG00000238222
chrX	40794142	40794473	X:40794142-40794473	ENSG00000287098,ENSG00000238205,ENSG00000185753,ENSG00000180182,ENSG00000270791,ENSG00000214031,ENSG00000237661,ENSG00000238222,ENSG00000232801
chrX	40933187	40933430	X:40933187-40933430	ENSG00000237661,ENSG00000238222,ENSG00000232801,ENSG00000189145,ENSG00000216866,ENSG00000237931
chrX	40933796	40934111	X:40933796-40934111	ENSG00000214031,ENSG00000237661,ENSG00000238222,ENSG00000232801,ENSG00000189145,ENSG00000216866,ENSG00000237931
chrX	40952941	40953154	X:40952941-40953154	ENSG00000214031,ENSG00000237661,ENSG00000238222,ENSG00000232801,ENSG00000189145,ENSG00000216866,ENSG00000287549,ENSG00000237931
chrX	40996905	40997411	X:40996905-40997411	ENSG00000287098,ENSG00000238205,ENSG00000270791,ENSG00000214031,ENSG00000237661,ENSG00000238222,ENSG00000232801,ENSG00000189145,ENSG00000287549,ENSG00000237931
chrX	41010114	41010632	X:41010114-41010632	ENSG00000237661,ENSG00000238222,ENSG00000232801,ENSG00000189145,ENSG00000287549,ENSG00000237931
chrX	41084303	41086103	X:41084303-41086103	ENSG00000287549,ENSG00000237931,ENSG00000124486
chrX	41117046	41117322	X:41117046-41117322	ENSG00000270791,ENSG00000237661,ENSG00000238222,ENSG00000232801,ENSG00000189145,ENSG00000237931
chrX	41146254	41146459	X:41146254-41146459	-
chrX	41180318	41180749	X:41180318-41180749	ENSG00000124486,ENSG00000199564
chrX	41184399	41184601	X:41184399-41184601	ENSG00000124486,ENSG00000199564
chrX	41238600	41239078	X:41238600-41239078	ENSG00000124486,ENSG00000199564
chrX	41240546	41240918	X:41240546-41240918	ENSG00000199564
chrX	41252816	41254116	X:41252816-41254116	ENSG00000124486,ENSG00000223714,ENSG00000199564,ENSG00000215301,ENSG00000225238,ENSG00000233033
chrX	41265562	41266098	X:41265562-41266098	ENSG00000223714,ENSG00000199564,ENSG00000226641,ENSG00000215301,ENSG00000225238,ENSG00000233033
chrX	41275859	41276793	X:41275859-41276793	ENSG00000223714,ENSG00000199564,ENSG00000238426,ENSG00000226641,ENSG00000215301,ENSG00000225238,ENSG00000233033
chrX	41323312	41323675	X:41323312-41323675	ENSG00000199564,ENSG00000238426,ENSG00000226641,ENSG00000215301
chrX	41332894	41334998	X:41332894-41334998	ENSG00000215301
chrX	41350560	41350961	X:41350560-41350961	ENSG00000215301,ENSG00000264573
chrX	41351164	41351480	X:41351164-41351480	ENSG00000215301,ENSG00000264573
chrX	41353909	41354244	X:41353909-41354244	ENSG00000215301,ENSG00000264573
chrX	41384123	41384504	X:41384123-41384504	ENSG00000215301,ENSG00000225238
chrX	41435797	41436006	X:41435797-41436006	ENSG00000215301,ENSG00000225238,ENSG00000233033
chrX	41442111	41442809	X:41442111-41442809	ENSG00000199564,ENSG00000215301,ENSG00000188937,ENSG00000225238,ENSG00000233033
chrX	41449256	41449965	X:41449256-41449965	ENSG00000215301,ENSG00000188937,ENSG00000225238,ENSG00000233033
chrX	41557010	41557297	X:41557010-41557297	ENSG00000225238,ENSG00000147044,ENSG00000233033,ENSG00000212207,ENSG00000229822,ENSG00000237875
chrX	41560966	41561340	X:41560966-41561340	ENSG00000225238,ENSG00000147044,ENSG00000233033,ENSG00000212207,ENSG00000229822,ENSG00000237875
chrX	41686825	41687134	X:41686825-41687134	ENSG00000233033,ENSG00000217624,ENSG00000242559,ENSG00000171659,ENSG00000229822,ENSG00000237875
chrX	41688085	41688517	X:41688085-41688517	ENSG00000217624,ENSG00000242559,ENSG00000171659
chrX	41705884	41706420	X:41705884-41706420	ENSG00000233033,ENSG00000212207,ENSG00000217624,ENSG00000242559,ENSG00000171659,ENSG00000171657,ENSG00000229822,ENSG00000237875,ENSG00000212560,ENSG00000206896
chrX	41723940	41724194	X:41723940-41724194	ENSG00000233033,ENSG00000212207,ENSG00000217624,ENSG00000171657,ENSG00000229822,ENSG00000237875
chrX	41733903	41734278	X:41733903-41734278	ENSG00000225238,ENSG00000233033,ENSG00000212207,ENSG00000217624,ENSG00000171657,ENSG00000229822,ENSG00000237875
chrX	41881043	41881511	X:41881043-41881511	ENSG00000147044,ENSG00000237875,ENSG00000251807,ENSG00000233103,ENSG00000212560,ENSG00000228780,ENSG00000206896,ENSG00000231772,ENSG00000283737,ENSG00000231750
chrX	41923108	41923901	X:41923108-41923901	ENSG00000147044,ENSG00000237875,ENSG00000251807,ENSG00000233103,ENSG00000212560,ENSG00000228780,ENSG00000283737
chrX	42094318	42094531	X:42094318-42094531	ENSG00000237875,ENSG00000233103,ENSG00000228847,ENSG00000212560,ENSG00000228780,ENSG00000206896,ENSG00000231772,ENSG00000283737,ENSG00000237206,ENSG00000285899
chrX	42715337	42715848	X:42715337-42715848	ENSG00000237875,ENSG00000233103,ENSG00000212560,ENSG00000228780,ENSG00000206896,ENSG00000231772,ENSG00000283737,ENSG00000224294,ENSG00000237206,ENSG00000285899,ENSG00000231750
chrX	42739230	42739708	X:42739230-42739708	ENSG00000237875,ENSG00000233103,ENSG00000212560,ENSG00000228780,ENSG00000206896,ENSG00000231772,ENSG00000283737,ENSG00000287223,ENSG00000224294,ENSG00000237206,ENSG00000285899,ENSG00000231750
chrX	42746554	42747057	X:42746554-42747057	ENSG00000237875,ENSG00000233103,ENSG00000212560,ENSG00000228780,ENSG00000206896,ENSG00000231772,ENSG00000283737,ENSG00000287223,ENSG00000224294,ENSG00000237206,ENSG00000285899,ENSG00000231750
chrX	42776257	42776562	X:42776257-42776562	ENSG00000233103,ENSG00000212560,ENSG00000228780,ENSG00000206896,ENSG00000231772,ENSG00000283737,ENSG00000287223,ENSG00000102055,ENSG00000224294,ENSG00000237206,ENSG00000285899,ENSG00000231750
chrX	42934414	42934788	X:42934414-42934788	ENSG00000237875,ENSG00000233103,ENSG00000212560,ENSG00000228780,ENSG00000206896,ENSG00000231772,ENSG00000283737,ENSG00000270280,ENSG00000224294,ENSG00000237206,ENSG00000285899,ENSG00000231750
chrX	42943775	42944186	X:42943775-42944186	ENSG00000212560,ENSG00000231772,ENSG00000283737,ENSG00000270280,ENSG00000224294,ENSG00000237206,ENSG00000285899,ENSG00000231750
chrX	42967948	42968208	X:42967948-42968208	ENSG00000233103,ENSG00000212560,ENSG00000228780,ENSG00000206896,ENSG00000231772,ENSG00000283737,ENSG00000270280,ENSG00000224294,ENSG00000237206,ENSG00000285899,ENSG00000231750
chrX	43019154	43019384	X:43019154-43019384	ENSG00000237875,ENSG00000233103,ENSG00000228780,ENSG00000206896,ENSG00000231772,ENSG00000283737,ENSG00000270280,ENSG00000224294,ENSG00000237206,ENSG00000285899,ENSG00000231750
chrX	43654552	43655402	X:43654552-43655402	ENSG00000237875,ENSG00000228780,ENSG00000237206,ENSG00000285899,ENSG00000231750,ENSG00000189221
chrX	43666492	43666711	X:43666492-43666711	ENSG00000231750,ENSG00000189221
chrX	43750210	43750650	X:43750210-43750650	ENSG00000237875,ENSG00000231772,ENSG00000283737,ENSG00000224294,ENSG00000237206,ENSG00000285899,ENSG00000231750,ENSG00000189221
chrX	43835616	43835878	X:43835616-43835878	ENSG00000228780,ENSG00000224294,ENSG00000237206,ENSG00000285899,ENSG00000231750,ENSG00000069535,ENSG00000124479,ENSG00000236276,ENSG00000224054,ENSG00000215035,ENSG00000242065,ENSG00000189037
chrX	43836555	43836847	X:43836555-43836847	-
chrX	43882250	43882519	X:43882250-43882519	ENSG00000069535
chrX	43958365	43958744	X:43958365-43958744	ENSG00000124479,ENSG00000236276,ENSG00000224054
chrX	44012642	44013070	X:44012642-44013070	ENSG00000237206,ENSG00000285899,ENSG00000231750,ENSG00000124479,ENSG00000236276,ENSG00000214019,ENSG00000198414,ENSG00000200702,ENSG00000224054,ENSG00000215035,ENSG00000214016,ENSG00000242065,ENSG00000189037
chrX	44026599	44026799	X:44026599-44026799	ENSG00000124479,ENSG00000214019
chrX	44253084	44253801	X:44253084-44253801	ENSG00000237206,ENSG00000285899,ENSG00000231750,ENSG00000124479,ENSG00000198414,ENSG00000200702,ENSG00000224054,ENSG00000215035,ENSG00000214016,ENSG00000242065,ENSG00000189037
chrX	44314246	44314977	X:44314246-44314977	ENSG00000237206,ENSG00000285899,ENSG00000231750,ENSG00000198414,ENSG00000214018,ENSG00000200702,ENSG00000224054,ENSG00000215035,ENSG00000229168,ENSG00000214016,ENSG00000242065,ENSG00000189037
chrX	44343478	44344031	X:44343478-44344031	ENSG00000183690,ENSG00000198414,ENSG00000200702,ENSG00000224054,ENSG00000215035
chrX	44344399	44345001	X:44344399-44345001	ENSG00000237206,ENSG00000285899,ENSG00000183690,ENSG00000198414,ENSG00000200702,ENSG00000224054,ENSG00000215035,ENSG00000214016,ENSG00000242065
chrX	44542668	44543273	X:44542668-44543273	ENSG00000147050,ENSG00000200702,ENSG00000224054,ENSG00000215035,ENSG00000069509,ENSG00000229168,ENSG00000214016,ENSG00000242065,ENSG00000189037
chrX	44596285	44596549	X:44596285-44596549	ENSG00000231750,ENSG00000200702,ENSG00000224054,ENSG00000215035,ENSG00000233543,ENSG00000229168,ENSG00000214016,ENSG00000242065,ENSG00000189037
chrX	44621245	44621476	X:44621245-44621476	ENSG00000200702,ENSG00000224054,ENSG00000215035,ENSG00000233543,ENSG00000229168,ENSG00000214016,ENSG00000242065,ENSG00000189037
chrX	44872349	44873308	X:44872349-44873308	ENSG00000147050,ENSG00000242065,ENSG00000189037
chrX	44873650	44874130	X:44873650-44874130	ENSG00000147050,ENSG00000189037
chrX	44889781	44890368	X:44889781-44890368	ENSG00000147050,ENSG00000214016,ENSG00000242065,ENSG00000189037
chrX	44914663	44914968	X:44914663-44914968	ENSG00000189037
chrX	45068584	45068836	X:45068584-45068836	ENSG00000147050,ENSG00000214016
chrX	45070321	45070760	X:45070321-45070760	ENSG00000147050,ENSG00000214016,ENSG00000242065,ENSG00000189037
chrX	45135358	45135571	X:45135358-45135571	ENSG00000214016,ENSG00000242065
chrX	45172949	45173173	X:45172949-45173173	ENSG00000229491,ENSG00000224054,ENSG00000214016,ENSG00000242065,ENSG00000189037
chrX	45186845	45187350	X:45186845-45187350	ENSG00000147113,ENSG00000229491
chrX	45191230	45191860	X:45191230-45191860	ENSG00000147113,ENSG00000229491,ENSG00000215035,ENSG00000214016,ENSG00000242065
chrX	45230483	45230900	X:45230483-45230900	ENSG00000237782,ENSG00000224701,ENSG00000213100,ENSG00000229145,ENSG00000215035,ENSG00000214016,ENSG00000242065,ENSG00000189037
chrX	45334028	45334246	X:45334028-45334246	ENSG00000229491,ENSG00000237782,ENSG00000214282
chrX	45446087	45446354	X:45446087-45446354	ENSG00000237782,ENSG00000229563,ENSG00000214282,ENSG00000224701,ENSG00000213100,ENSG00000236751,ENSG00000229145,ENSG00000286306,ENSG00000231235
chrX	45515338	45515840	X:45515338-45515840	ENSG00000237782,ENSG00000229563,ENSG00000214282,ENSG00000204915,ENSG00000234613,ENSG00000224701,ENSG00000213100,ENSG00000236751,ENSG00000286306,ENSG00000231235
chrX	45710372	45710609	X:45710372-45710609	ENSG00000237782,ENSG00000214282,ENSG00000204915,ENSG00000224701
chrX	45753623	45753931	X:45753623-45753931	ENSG00000237782,ENSG00000214282,ENSG00000204915,ENSG00000270069,ENSG00000207870,ENSG00000207725,ENSG00000269902,ENSG00000213100,ENSG00000236751
chrX	45758360	45758585	X:45758360-45758585	ENSG00000214282,ENSG00000204915,ENSG00000270069,ENSG00000207870,ENSG00000207725,ENSG00000269902
chrX	45762723	45762953	X:45762723-45762953	ENSG00000214282,ENSG00000204915,ENSG00000270069,ENSG00000269902
chrX	45770250	45770731	X:45770250-45770731	ENSG00000214282,ENSG00000204915,ENSG00000270069,ENSG00000269902
chrX	45771702	45772069	X:45771702-45772069	ENSG00000214282,ENSG00000204915,ENSG00000270069,ENSG00000269902
chrX	45803655	45803898	X:45803655-45803898	ENSG00000214282,ENSG00000224701,ENSG00000236751,ENSG00000286306
chrX	45806480	45806876	X:45806480-45806876	ENSG00000214282,ENSG00000204915,ENSG00000234613,ENSG00000224701,ENSG00000213100,ENSG00000236751,ENSG00000286306
chrX	45850613	45851883	X:45850613-45851883	ENSG00000214282,ENSG00000231566,ENSG00000212347,ENSG00000215286,ENSG00000234613,ENSG00000224701,ENSG00000213100,ENSG00000236751
chrX	45903656	45903851	X:45903656-45903851	ENSG00000212347,ENSG00000215286,ENSG00000234613,ENSG00000224701,ENSG00000213100,ENSG00000229145
chrX	46072858	46073055	X:46072858-46073055	ENSG00000234613,ENSG00000224701,ENSG00000213100,ENSG00000214009,ENSG00000278838,ENSG00000236751,ENSG00000229145
chrX	46125159	46125567	X:46125159-46125567	ENSG00000237782,ENSG00000224701,ENSG00000213100,ENSG00000214009,ENSG00000236751,ENSG00000229145,ENSG00000171478
chrX	46180107	46180651	X:46180107-46180651	ENSG00000237782,ENSG00000214282,ENSG00000212347,ENSG00000234613,ENSG00000224701,ENSG00000213100,ENSG00000214009,ENSG00000236751,ENSG00000229145,ENSG00000286306,ENSG00000231235,ENSG00000171483,ENSG00000238032,ENSG00000234780,ENSG00000231568,ENSG00000229662,ENSG00000268009,ENSG00000215035
chrX	46202843	46203051	X:46202843-46203051	ENSG00000224701,ENSG00000213100,ENSG00000236751,ENSG00000229145
chrX	46376455	46376816	X:46376455-46376816	ENSG00000224701,ENSG00000213100,ENSG00000236751,ENSG00000229145,ENSG00000286306,ENSG00000231235
chrX	46382958	46383252	X:46382958-46383252	ENSG00000236751,ENSG00000229145,ENSG00000286306,ENSG00000231235
chrX	46446826	46447640	X:46446826-46447640	ENSG00000286306,ENSG00000231235,ENSG00000235587,ENSG00000147121,ENSG00000224072,ENSG00000199226
chrX	46461496	46462065	X:46461496-46462065	ENSG00000236751,ENSG00000229145,ENSG00000286306,ENSG00000231235,ENSG00000235587,ENSG00000147121,ENSG00000224072,ENSG00000199226,ENSG00000204368,ENSG00000231489
chrX	46545108	46545897	X:46545108-46545897	ENSG00000251192,ENSG00000199226,ENSG00000230844,ENSG00000277721,ENSG00000147119,ENSG00000226048
chrX	46555094	46555406	X:46555094-46555406	ENSG00000251192,ENSG00000199226,ENSG00000230844,ENSG00000277721,ENSG00000270499,ENSG00000226048
chrX	46562094	46562659	X:46562094-46562659	ENSG00000251192,ENSG00000199226,ENSG00000230844,ENSG00000277721,ENSG00000270499,ENSG00000147119,ENSG00000226048
chrX	46572829	46573042	X:46572829-46573042	ENSG00000251192,ENSG00000230844,ENSG00000270499,ENSG00000147119,ENSG00000226048
chrX	46573406	46575302	X:46573406-46575302	ENSG00000251192,ENSG00000199226,ENSG00000230844,ENSG00000270499,ENSG00000147119,ENSG00000226048
chrX	46597491	46597686	X:46597491-46597686	-
chrX	46626668	46626956	X:46626668-46626956	ENSG00000065923,ENSG00000226048
chrX	46628687	46629253	X:46628687-46629253	ENSG00000065923,ENSG00000226048
chrX	46649396	46649927	X:46649396-46649927	ENSG00000199226,ENSG00000065923,ENSG00000213997,ENSG00000226048,ENSG00000231568
chrX	46704794	46705340	X:46704794-46705340	ENSG00000199226,ENSG00000226048,ENSG00000215284
chrX	46711199	46711481	X:46711199-46711481	ENSG00000226048,ENSG00000215284
chrX	46754560	46754917	X:46754560-46754917	ENSG00000065923,ENSG00000226048,ENSG00000215284
chrX	46758982	46759791	X:46758982-46759791	ENSG00000065923,ENSG00000226048,ENSG00000215284
chrX	46792309	46792944	X:46792309-46792944	ENSG00000065923,ENSG00000226048,ENSG00000215284
chrX	46836676	46837189	X:46836676-46837189	ENSG00000102218,ENSG00000171478,ENSG00000231568,ENSG00000224659
chrX	46903691	46904219	X:46903691-46904219	ENSG00000204904,ENSG00000102221,ENSG00000126752
chrX	46912082	46913207	X:46912082-46913207	ENSG00000204904,ENSG00000102221
chrX	47089728	47089973	X:47089728-47089973	ENSG00000130988,ENSG00000206685,ENSG00000171478
chrX	47128983	47129629	X:47128983-47129629	ENSG00000201659,ENSG00000147123,ENSG00000182872,ENSG00000237351,ENSG00000266158,ENSG00000203402
chrX	47144658	47145509	X:47144658-47145509	ENSG00000201659,ENSG00000147123,ENSG00000182872,ENSG00000237351,ENSG00000237623,ENSG00000266158,ENSG00000203402
chrX	47190654	47191005	X:47190654-47191005	ENSG00000130985,ENSG00000224975,ENSG00000237623,ENSG00000266158,ENSG00000203402,ENSG00000232009
chrX	47193255	47193903	X:47193255-47193903	ENSG00000237351,ENSG00000130985,ENSG00000224975,ENSG00000102225,ENSG00000237623,ENSG00000266158,ENSG00000203402,ENSG00000221459,ENSG00000232009,ENSG00000226556
chrX	47217659	47219072	X:47217659-47219072	ENSG00000130985,ENSG00000224975,ENSG00000102225,ENSG00000102226,ENSG00000237623,ENSG00000266158,ENSG00000203402
chrX	47232905	47233886	X:47232905-47233886	ENSG00000224975,ENSG00000102225,ENSG00000102226,ENSG00000237623,ENSG00000266158,ENSG00000203402
chrX	47361710	47362427	X:47361710-47362427	ENSG00000224975,ENSG00000237623,ENSG00000266158,ENSG00000203402,ENSG00000147117,ENSG00000221459,ENSG00000232009,ENSG00000226556,ENSG00000229968,ENSG00000268009,ENSG00000237345,ENSG00000241207,ENSG00000232813
chrX	47366156	47366562	X:47366156-47366562	ENSG00000237623,ENSG00000266158,ENSG00000203402,ENSG00000147117,ENSG00000232009,ENSG00000226556
chrX	47380283	47380580	X:47380283-47380580	ENSG00000130985,ENSG00000224975,ENSG00000237623,ENSG00000266158,ENSG00000203402,ENSG00000147117,ENSG00000221459,ENSG00000232009,ENSG00000226556
chrX	47384526	47384761	X:47384526-47384761	ENSG00000130985,ENSG00000224975,ENSG00000237623,ENSG00000266158,ENSG00000203402,ENSG00000147117,ENSG00000221459,ENSG00000232009,ENSG00000226556
chrX	47482405	47483304	X:47482405-47483304	ENSG00000203402,ENSG00000226556,ENSG00000147124,ENSG00000277605,ENSG00000196741
chrX	47485017	47485329	X:47485017-47485329	ENSG00000226556,ENSG00000147124,ENSG00000277605,ENSG00000196741
chrX	47507357	47507706	X:47507357-47507706	ENSG00000237623,ENSG00000226556,ENSG00000235636,ENSG00000224656,ENSG00000171478
chrX	47513106	47513527	X:47513106-47513527	ENSG00000237623,ENSG00000266158,ENSG00000203402,ENSG00000232009,ENSG00000226556,ENSG00000147124,ENSG00000235636,ENSG00000187893,ENSG00000229968,ENSG00000230241,ENSG00000230100,ENSG00000234391,ENSG00000204648
chrX	47523325	47523808	X:47523325-47523808	ENSG00000130985,ENSG00000224975,ENSG00000237623,ENSG00000266158,ENSG00000203402,ENSG00000232009,ENSG00000226556,ENSG00000235636,ENSG00000187893,ENSG00000224656,ENSG00000229968
chrX	47556109	47556520	X:47556109-47556520	ENSG00000266158,ENSG00000226556,ENSG00000078061,ENSG00000187893,ENSG00000224656,ENSG00000229968,ENSG00000188459,ENSG00000126752
chrX	47560959	47561569	X:47560959-47561569	ENSG00000078061,ENSG00000008056,ENSG00000102265,ENSG00000187893,ENSG00000224656
chrX	47568996	47569208	X:47568996-47569208	ENSG00000078061,ENSG00000008056,ENSG00000231603,ENSG00000269791
chrX	47573998	47575138	X:47573998-47575138	ENSG00000078061,ENSG00000008056,ENSG00000102265
chrX	47582054	47582618	X:47582054-47582618	ENSG00000078061,ENSG00000008056,ENSG00000102265,ENSG00000263858,ENSG00000187893,ENSG00000224656,ENSG00000229968,ENSG00000188459,ENSG00000234448,ENSG00000126752
chrX	47619848	47620148	X:47619848-47620148	ENSG00000008056,ENSG00000283743,ENSG00000126759,ENSG00000187893,ENSG00000224656,ENSG00000229968,ENSG00000171478,ENSG00000224659
chrX	47623606	47624129	X:47623606-47624129	ENSG00000008056,ENSG00000283743,ENSG00000126759,ENSG00000187893,ENSG00000224656
chrX	47629642	47630671	X:47629642-47630671	ENSG00000283743,ENSG00000126759,ENSG00000187893,ENSG00000224656,ENSG00000229968
chrX	47637603	47638184	X:47637603-47638184	ENSG00000203402,ENSG00000008056,ENSG00000283743,ENSG00000126759,ENSG00000126767,ENSG00000187893,ENSG00000224656,ENSG00000229968,ENSG00000188459,ENSG00000165583,ENSG00000234780
chrX	47650332	47651287	X:47650332-47651287	ENSG00000126767,ENSG00000126756,ENSG00000267064,ENSG00000187893,ENSG00000224656,ENSG00000229968,ENSG00000188459,ENSG00000224659
chrX	47658660	47659404	X:47658660-47659404	ENSG00000126767,ENSG00000126756,ENSG00000267064,ENSG00000187893,ENSG00000224656,ENSG00000229968,ENSG00000188459,ENSG00000231489
chrX	47836433	47836892	X:47836433-47836892	ENSG00000187893,ENSG00000224656,ENSG00000229968,ENSG00000188459,ENSG00000197779,ENSG00000224401,ENSG00000233139,ENSG00000225198
chrX	47900803	47901022	X:47900803-47901022	ENSG00000187893,ENSG00000224656,ENSG00000229968,ENSG00000188459,ENSG00000171478,ENSG00000233139,ENSG00000201517,ENSG00000225198,ENSG00000238032,ENSG00000165583,ENSG00000234780,ENSG00000252856,ENSG00000204368,ENSG00000229662,ENSG00000234391,ENSG00000204648,ENSG00000237345,ENSG00000241207,ENSG00000232813,ENSG00000126752
chrX	47936387	47937034	X:47936387-47937034	ENSG00000187893,ENSG00000224656,ENSG00000229968,ENSG00000188459,ENSG00000171483,ENSG00000171478,ENSG00000230241,ENSG00000233139,ENSG00000201517,ENSG00000225198,ENSG00000238032,ENSG00000165583,ENSG00000252856,ENSG00000204368,ENSG00000231568,ENSG00000229662,ENSG00000235350,ENSG00000165584,ENSG00000230100,ENSG00000227302,ENSG00000234391,ENSG00000204648,ENSG00000237345,ENSG00000241207,ENSG00000232813,ENSG00000126752
chrX	48003938	48004504	X:48003938-48004504	ENSG00000188459,ENSG00000147118,ENSG00000171489,ENSG00000277541,ENSG00000171478,ENSG00000234780
chrX	48021033	48021833	X:48021033-48021833	ENSG00000229968,ENSG00000188459,ENSG00000147118,ENSG00000171489,ENSG00000277541,ENSG00000204368,ENSG00000237671,ENSG00000225055,ENSG00000230100
chrX	48026744	48027069	X:48026744-48027069	ENSG00000187893,ENSG00000224656,ENSG00000229968,ENSG00000188459,ENSG00000197779,ENSG00000224401,ENSG00000147118,ENSG00000171489,ENSG00000277541,ENSG00000171483,ENSG00000171478,ENSG00000230241,ENSG00000233139,ENSG00000201517,ENSG00000225198,ENSG00000238032,ENSG00000165583,ENSG00000234780,ENSG00000252856,ENSG00000204368,ENSG00000231568,ENSG00000229662,ENSG00000226971,ENSG00000268009,ENSG00000225055,ENSG00000165584,ENSG00000270747,ENSG00000230100,ENSG00000227302,ENSG00000234391,ENSG00000204648,ENSG00000237345,ENSG00000241207,ENSG00000232813,ENSG00000126752
chrX	48071299	48071988	X:48071299-48071988	ENSG00000221994,ENSG00000277541,ENSG00000287757,ENSG00000171483,ENSG00000230241,ENSG00000233139,ENSG00000201517,ENSG00000225198,ENSG00000238032,ENSG00000165583,ENSG00000234780,ENSG00000252856,ENSG00000204368,ENSG00000231568,ENSG00000229662,ENSG00000226971,ENSG00000235350,ENSG00000225055,ENSG00000165584,ENSG00000270747,ENSG00000230100,ENSG00000227302,ENSG00000234391,ENSG00000204648,ENSG00000237345,ENSG00000241207,ENSG00000232813,ENSG00000126752
chrX	48083257	48083463	X:48083257-48083463	ENSG00000221994,ENSG00000277541,ENSG00000287757,ENSG00000171483,ENSG00000230241,ENSG00000233139,ENSG00000201517,ENSG00000225198,ENSG00000238032,ENSG00000165583,ENSG00000234780,ENSG00000252856,ENSG00000204368,ENSG00000231568,ENSG00000229662,ENSG00000224659,ENSG00000017483,ENSG00000226971,ENSG00000235350,ENSG00000225055,ENSG00000165584,ENSG00000270747,ENSG00000230100,ENSG00000227302,ENSG00000234391,ENSG00000204648,ENSG00000237345,ENSG00000241207,ENSG00000232813,ENSG00000126752
chrX	48475830	48476445	X:48475830-48476445	ENSG00000171478,ENSG00000230241,ENSG00000201517,ENSG00000238032,ENSG00000165583,ENSG00000234780,ENSG00000252856,ENSG00000204368,ENSG00000231568,ENSG00000229662,ENSG00000102312,ENSG00000224292,ENSG00000068438,ENSG00000017483,ENSG00000226971,ENSG00000235350,ENSG00000231603,ENSG00000269791,ENSG00000225055,ENSG00000165584,ENSG00000270747,ENSG00000230100,ENSG00000227302,ENSG00000234391,ENSG00000204648,ENSG00000237345,ENSG00000241207,ENSG00000232813
chrX	48508789	48509176	X:48508789-48509176	ENSG00000102312,ENSG00000224292,ENSG00000017483,ENSG00000226971,ENSG00000235350,ENSG00000225055,ENSG00000270747,ENSG00000234391,ENSG00000204648
chrX	48521455	48522146	X:48521455-48522146	ENSG00000238032,ENSG00000165583,ENSG00000234780,ENSG00000252856,ENSG00000204368,ENSG00000220125,ENSG00000279528,ENSG00000228343,ENSG00000068354,ENSG00000276823,ENSG00000286268,ENSG00000147155,ENSG00000102312,ENSG00000224292,ENSG00000068438,ENSG00000017483,ENSG00000226971,ENSG00000235350,ENSG00000231489,ENSG00000234448,ENSG00000225055,ENSG00000165584,ENSG00000270747,ENSG00000230100,ENSG00000227302,ENSG00000234391,ENSG00000204648,ENSG00000237345,ENSG00000241207,ENSG00000232813,ENSG00000126752
chrX	48539351	48539888	X:48539351-48539888	ENSG00000171478,ENSG00000233139,ENSG00000225198,ENSG00000238032,ENSG00000252856,ENSG00000204368,ENSG00000220125,ENSG00000279528,ENSG00000228343,ENSG00000102317,ENSG00000204620,ENSG00000068354,ENSG00000276823,ENSG00000286268,ENSG00000147155,ENSG00000102312,ENSG00000224292,ENSG00000226971,ENSG00000235350,ENSG00000231603,ENSG00000269791,ENSG00000225055,ENSG00000165584,ENSG00000270747,ENSG00000230100,ENSG00000234391,ENSG00000204648,ENSG00000237345,ENSG00000241207,ENSG00000232813,ENSG00000126752
chrX	48550361	48550592	X:48550361-48550592	ENSG00000220125,ENSG00000279528,ENSG00000228343,ENSG00000102317,ENSG00000204620,ENSG00000226971,ENSG00000235350
chrX	48574042	48574882	X:48574042-48574882	ENSG00000101940,ENSG00000220125,ENSG00000279528,ENSG00000228343,ENSG00000102317,ENSG00000204620,ENSG00000226971,ENSG00000231603,ENSG00000269791,ENSG00000225055,ENSG00000165584,ENSG00000270747,ENSG00000234391
chrX	48597418	48598221	X:48597418-48598221	ENSG00000101940,ENSG00000220125,ENSG00000279528,ENSG00000228343,ENSG00000102317,ENSG00000204620
chrX	48631470	48631821	X:48631470-48631821	ENSG00000233139,ENSG00000225198,ENSG00000252856,ENSG00000204368,ENSG00000229662,ENSG00000213856,ENSG00000205777,ENSG00000224902,ENSG00000215269,ENSG00000216649,ENSG00000236362,ENSG00000227488,ENSG00000236737,ENSG00000102109,ENSG00000187682,ENSG00000102145,ENSG00000207367,ENSG00000233585,ENSG00000171433,ENSG00000206723,ENSG00000231725,ENSG00000220125,ENSG00000279528,ENSG00000228343,ENSG00000226971,ENSG00000235350,ENSG00000225055,ENSG00000165584,ENSG00000230100,ENSG00000227302,ENSG00000234391,ENSG00000204648,ENSG00000237345,ENSG00000241207,ENSG00000232813,ENSG00000126752
chrX	48675983	48677022	X:48675983-48677022	ENSG00000102109,ENSG00000187682,ENSG00000102145,ENSG00000207367,ENSG00000233585,ENSG00000171433,ENSG00000206723,ENSG00000101945,ENSG00000015285
chrX	48683633	48683881	X:48683633-48683881	ENSG00000102109,ENSG00000206723,ENSG00000101945,ENSG00000015285
chrX	48696286	48697217	X:48696286-48697217	ENSG00000102109,ENSG00000187682,ENSG00000102145,ENSG00000207367,ENSG00000233585,ENSG00000171433,ENSG00000206723,ENSG00000232828,ENSG00000101945,ENSG00000015285
chrX	48737174	48737748	X:48737174-48737748	ENSG00000231568,ENSG00000224659,ENSG00000102109,ENSG00000187682,ENSG00000094631,ENSG00000102145,ENSG00000207367,ENSG00000233585,ENSG00000171433,ENSG00000206723,ENSG00000232828,ENSG00000101945,ENSG00000227302
chrX	48746289	48746513	X:48746289-48746513	ENSG00000102109,ENSG00000187682,ENSG00000102145,ENSG00000207367,ENSG00000233585,ENSG00000171433,ENSG00000206723,ENSG00000232828
chrX	48801362	48802509	X:48801362-48802509	ENSG00000102109,ENSG00000187682,ENSG00000094631,ENSG00000102145,ENSG00000207367,ENSG00000233585,ENSG00000171433,ENSG00000206723
chrX	48891219	48891971	X:48891219-48891971	ENSG00000102100,ENSG00000126768,ENSG00000102103,ENSG00000102109,ENSG00000187682
chrX	48897536	48898540	X:48897536-48898540	ENSG00000102096,ENSG00000102100,ENSG00000126768,ENSG00000102103,ENSG00000102109,ENSG00000187682
chrX	48911340	48912082	X:48911340-48912082	ENSG00000102096,ENSG00000102100,ENSG00000126768,ENSG00000102103
chrX	48917244	48917510	X:48917244-48917510	ENSG00000279155,ENSG00000102096,ENSG00000102100
chrX	48918846	48919431	X:48918846-48919431	ENSG00000279155,ENSG00000102096,ENSG00000102100,ENSG00000126768,ENSG00000102103,ENSG00000102109,ENSG00000187682
chrX	48937077	48937935	X:48937077-48937935	ENSG00000223309,ENSG00000279155,ENSG00000068308,ENSG00000102096,ENSG00000102109,ENSG00000187682
chrX	48957393	48958712	X:48957393-48958712	ENSG00000068400,ENSG00000102057,ENSG00000223309,ENSG00000279155,ENSG00000068308
chrX	48971484	48971741	X:48971484-48971741	ENSG00000068400,ENSG00000102057
chrX	48972326	48972741	X:48972326-48972741	ENSG00000068400,ENSG00000102057
chrX	49001607	49002661	X:49001607-49002661	ENSG00000068400
chrX	49039835	49040116	X:49039835-49040116	ENSG00000068323
chrX	49043115	49043952	X:49043115-49043952	ENSG00000196998,ENSG00000288053,ENSG00000243279,ENSG00000147144,ENSG00000068323,ENSG00000068400,ENSG00000223309,ENSG00000068308
chrX	49053410	49053926	X:49053410-49053926	ENSG00000243279,ENSG00000147144
chrX	49073723	49074367	X:49073723-49074367	ENSG00000206936,ENSG00000196998,ENSG00000288053,ENSG00000243279,ENSG00000147144
chrX	49079897	49080321	X:49079897-49080321	ENSG00000275113,ENSG00000206936,ENSG00000196998,ENSG00000288053,ENSG00000243279
chrX	49100867	49101605	X:49100867-49101605	ENSG00000068394,ENSG00000206936,ENSG00000196998,ENSG00000288053,ENSG00000243279
chrX	49123635	49124004	X:49123635-49124004	ENSG00000274274,ENSG00000215274,ENSG00000286031,ENSG00000265033,ENSG00000068394,ENSG00000206936,ENSG00000196998,ENSG00000243279
chrX	49155904	49156611	X:49155904-49156611	ENSG00000279422,ENSG00000269313,ENSG00000280116,ENSG00000265033
chrX	49163815	49164221	X:49163815-49164221	ENSG00000102007,ENSG00000279422,ENSG00000269313,ENSG00000280116,ENSG00000265033
chrX	49166453	49167745	X:49166453-49167745	ENSG00000012211,ENSG00000102007,ENSG00000279422,ENSG00000269313,ENSG00000280116,ENSG00000265033
chrX	49172376	49172721	X:49172376-49172721	ENSG00000012211,ENSG00000102007,ENSG00000279422
chrX	49184666	49184980	X:49184666-49184980	ENSG00000275113,ENSG00000012211,ENSG00000102007
chrX	49190943	49191647	X:49190943-49191647	ENSG00000068985,ENSG00000213856,ENSG00000224659,ENSG00000215274,ENSG00000286031,ENSG00000270012,ENSG00000237341,ENSG00000102003,ENSG00000012211,ENSG00000102007
chrX	49199874	49200541	X:49199874-49200541	ENSG00000213856,ENSG00000189064,ENSG00000215274,ENSG00000286031,ENSG00000270012,ENSG00000230216,ENSG00000102001,ENSG00000237341,ENSG00000102003
chrX	49230437	49231155	X:49230437-49231155	ENSG00000215274,ENSG00000286031,ENSG00000101997,ENSG00000230216,ENSG00000102001,ENSG00000231603,ENSG00000269791
chrX	49235411	49235694	X:49235411-49235694	ENSG00000189064,ENSG00000224659,ENSG00000215274,ENSG00000286031,ENSG00000049769,ENSG00000049768,ENSG00000101997,ENSG00000230216,ENSG00000102001
chrX	49237190	49237471	X:49237190-49237471	ENSG00000068985,ENSG00000227391,ENSG00000213856,ENSG00000189064,ENSG00000224659,ENSG00000215274,ENSG00000286031,ENSG00000270012,ENSG00000049769,ENSG00000286181,ENSG00000049768,ENSG00000101997,ENSG00000230216,ENSG00000102001
chrX	49268991	49270063	X:49268991-49270063	ENSG00000068985,ENSG00000227391,ENSG00000213856,ENSG00000189064,ENSG00000224659,ENSG00000215274,ENSG00000286031,ENSG00000270012,ENSG00000049769,ENSG00000286181,ENSG00000049768
chrX	49878983	49879578	X:49878983-49879578	ENSG00000222303,ENSG00000274588,ENSG00000202495,ENSG00000272080,ENSG00000207970,ENSG00000239057,ENSG00000211538,ENSG00000208015,ENSG00000207785,ENSG00000207768,ENSG00000207758,ENSG00000201341,ENSG00000273820,ENSG00000234390,ENSG00000101951,ENSG00000068985,ENSG00000227391,ENSG00000213856,ENSG00000205777,ENSG00000224902,ENSG00000215269,ENSG00000216649,ENSG00000236362,ENSG00000227488,ENSG00000236737,ENSG00000215274,ENSG00000286031
chrX	49884375	49884598	X:49884375-49884598	ENSG00000274588,ENSG00000272080,ENSG00000207970,ENSG00000239057,ENSG00000211538,ENSG00000208015,ENSG00000207785,ENSG00000207768,ENSG00000207758,ENSG00000201341,ENSG00000273820,ENSG00000234390,ENSG00000101951,ENSG00000068985,ENSG00000227391,ENSG00000213856,ENSG00000215274
chrX	49910426	49910689	X:49910426-49910689	ENSG00000227493,ENSG00000222303,ENSG00000274588,ENSG00000202495,ENSG00000181977,ENSG00000272080,ENSG00000207970,ENSG00000239057,ENSG00000211538,ENSG00000208015,ENSG00000207785,ENSG00000207768,ENSG00000207758,ENSG00000201341,ENSG00000220132,ENSG00000101951,ENSG00000068985,ENSG00000227391,ENSG00000213856,ENSG00000205777,ENSG00000224902,ENSG00000215269,ENSG00000216649,ENSG00000236362,ENSG00000227488,ENSG00000236737,ENSG00000215274
chrX	49922353	49922940	X:49922353-49922940	ENSG00000230241,ENSG00000227493,ENSG00000238190,ENSG00000222303,ENSG00000274588,ENSG00000202495,ENSG00000181977,ENSG00000272080,ENSG00000207970,ENSG00000239057,ENSG00000211538,ENSG00000208015,ENSG00000207785,ENSG00000207768,ENSG00000207758,ENSG00000201341,ENSG00000171365,ENSG00000220132,ENSG00000273820,ENSG00000234390,ENSG00000101951,ENSG00000068985,ENSG00000227391,ENSG00000213856,ENSG00000205777,ENSG00000189064,ENSG00000224902,ENSG00000215269,ENSG00000216649,ENSG00000236362,ENSG00000227488,ENSG00000236737,ENSG00000215274,ENSG00000231489,ENSG00000227302
chrX	50075850	50076247	X:50075850-50076247	ENSG00000171478,ENSG00000227493,ENSG00000274588,ENSG00000202495,ENSG00000181977,ENSG00000272080,ENSG00000207970,ENSG00000239057,ENSG00000211538,ENSG00000208015,ENSG00000207785,ENSG00000207768,ENSG00000207758,ENSG00000201341,ENSG00000171365,ENSG00000101951,ENSG00000068985,ENSG00000227391,ENSG00000213856,ENSG00000205777,ENSG00000189064,ENSG00000224902,ENSG00000215269,ENSG00000216649,ENSG00000236362,ENSG00000227488,ENSG00000236737,ENSG00000224659
chrX	50117552	50117798	X:50117552-50117798	ENSG00000230317,ENSG00000230926,ENSG00000227493,ENSG00000222303,ENSG00000274588,ENSG00000202495,ENSG00000181977,ENSG00000272080,ENSG00000207970,ENSG00000239057,ENSG00000211538,ENSG00000208015,ENSG00000207785,ENSG00000207768,ENSG00000207758,ENSG00000201341,ENSG00000101951,ENSG00000068985,ENSG00000227391,ENSG00000213856,ENSG00000205777,ENSG00000224902,ENSG00000215269,ENSG00000216649,ENSG00000236362,ENSG00000227488,ENSG00000236737
chrX	50204466	50204937	X:50204466-50204937	ENSG00000274588,ENSG00000147082,ENSG00000147081,ENSG00000202495,ENSG00000181977,ENSG00000272080,ENSG00000207970,ENSG00000239057,ENSG00000211538,ENSG00000208015,ENSG00000207785,ENSG00000207768,ENSG00000207758,ENSG00000201341,ENSG00000227391
chrX	50736567	50736944	X:50736567-50736944	ENSG00000283093,ENSG00000223591,ENSG00000227058,ENSG00000185319,ENSG00000197185,ENSG00000234792,ENSG00000250084,ENSG00000224556,ENSG00000225957,ENSG00000154545,ENSG00000221705,ENSG00000187243,ENSG00000279750,ENSG00000182776,ENSG00000237926,ENSG00000230317,ENSG00000230926,ENSG00000227493,ENSG00000238190,ENSG00000130385,ENSG00000226881,ENSG00000222303,ENSG00000274588,ENSG00000202495,ENSG00000211538,ENSG00000208015,ENSG00000207785,ENSG00000204363,ENSG00000226867,ENSG00000222608,ENSG00000157965,ENSG00000207768,ENSG00000207758,ENSG00000101951,ENSG00000068985,ENSG00000227391,ENSG00000213856,ENSG00000205777,ENSG00000224902,ENSG00000215269,ENSG00000216649,ENSG00000236362,ENSG00000227488,ENSG00000236737,ENSG00000275113,ENSG00000225055,ENSG00000165584,ENSG00000230100,ENSG00000227302
chrX	50799431	50799978	X:50799431-50799978	ENSG00000283093,ENSG00000223591,ENSG00000223395,ENSG00000227058,ENSG00000231593,ENSG00000250084,ENSG00000179028,ENSG00000221475,ENSG00000154545,ENSG00000221705,ENSG00000187243,ENSG00000279750,ENSG00000182776,ENSG00000237926,ENSG00000230317,ENSG00000230926,ENSG00000227493,ENSG00000238190,ENSG00000130385,ENSG00000226881,ENSG00000222303,ENSG00000158352,ENSG00000274588,ENSG00000272080,ENSG00000207970,ENSG00000239057,ENSG00000211538,ENSG00000208015,ENSG00000207785,ENSG00000224781,ENSG00000196395,ENSG00000229885,ENSG00000225508,ENSG00000068985,ENSG00000227391,ENSG00000213856,ENSG00000205777,ENSG00000224902,ENSG00000215269,ENSG00000216649,ENSG00000236362,ENSG00000227488,ENSG00000236737
chrX	50813124	50813425	X:50813124-50813425	ENSG00000237926,ENSG00000230317,ENSG00000230926,ENSG00000227493,ENSG00000238190,ENSG00000130385,ENSG00000226881,ENSG00000222303,ENSG00000158352,ENSG00000274588
chrX	50814078	50814488	X:50814078-50814488	ENSG00000237926,ENSG00000230317,ENSG00000227493,ENSG00000238190,ENSG00000130385,ENSG00000226881,ENSG00000222303,ENSG00000158352
chrX	51332246	51333439	X:51332246-51333439	ENSG00000122824,ENSG00000187690,ENSG00000283093,ENSG00000223591,ENSG00000223395,ENSG00000227058,ENSG00000231593,ENSG00000185319,ENSG00000250084,ENSG00000225957,ENSG00000155622,ENSG00000287767,ENSG00000237926,ENSG00000230317,ENSG00000230926,ENSG00000227493,ENSG00000274588,ENSG00000204363,ENSG00000226867,ENSG00000187754,ENSG00000068985
chrX	51395827	51396734	X:51395827-51396734	ENSG00000226530,ENSG00000187690,ENSG00000250084,ENSG00000229151,ENSG00000237926,ENSG00000230317,ENSG00000230926,ENSG00000227493
chrX	51496036	51497256	X:51496036-51497256	ENSG00000196368,ENSG00000234766,ENSG00000283093,ENSG00000223591,ENSG00000236576,ENSG00000223395,ENSG00000227058,ENSG00000231593,ENSG00000228771,ENSG00000185319,ENSG00000197185,ENSG00000234792,ENSG00000250084,ENSG00000224556,ENSG00000276897,ENSG00000225957,ENSG00000155622,ENSG00000275335,ENSG00000276474,ENSG00000237926,ENSG00000230317,ENSG00000222303,ENSG00000196395,ENSG00000171405,ENSG00000222608,ENSG00000228354,ENSG00000187754
chrX	51608219	51608534	X:51608219-51608534	ENSG00000224109,ENSG00000283093,ENSG00000223591,ENSG00000236576,ENSG00000252377,ENSG00000278358,ENSG00000278160,ENSG00000204379,ENSG00000223395,ENSG00000204382,ENSG00000277289,ENSG00000227058,ENSG00000231593,ENSG00000228771,ENSG00000185319,ENSG00000197185,ENSG00000234792,ENSG00000250084,ENSG00000224556,ENSG00000276897,ENSG00000225957,ENSG00000155622,ENSG00000275335,ENSG00000276474,ENSG00000179028,ENSG00000221475,ENSG00000154545,ENSG00000221705,ENSG00000187243,ENSG00000279750,ENSG00000182776,ENSG00000232562,ENSG00000237926,ENSG00000230317,ENSG00000230926,ENSG00000227493,ENSG00000274588,ENSG00000171402,ENSG00000224781,ENSG00000196395,ENSG00000171405,ENSG00000229885,ENSG00000204363,ENSG00000226867,ENSG00000268447,ENSG00000229826,ENSG00000225397,ENSG00000223958,ENSG00000241476,ENSG00000237275,ENSG00000222608,ENSG00000228354,ENSG00000187754,ENSG00000157965,ENSG00000068985
chrX	51614533	51614810	X:51614533-51614810	ENSG00000224109,ENSG00000283093,ENSG00000223591,ENSG00000236576,ENSG00000252377,ENSG00000278358,ENSG00000278160,ENSG00000204379,ENSG00000223395,ENSG00000204382,ENSG00000277289,ENSG00000227058,ENSG00000231593,ENSG00000228771,ENSG00000185319,ENSG00000197185,ENSG00000234792,ENSG00000250084,ENSG00000224556,ENSG00000276897,ENSG00000225957,ENSG00000155622,ENSG00000275335,ENSG00000276474,ENSG00000179028,ENSG00000221475,ENSG00000154545,ENSG00000221705,ENSG00000187243,ENSG00000279750,ENSG00000182776,ENSG00000232562,ENSG00000237926,ENSG00000230317,ENSG00000230926,ENSG00000227493,ENSG00000274588,ENSG00000224781,ENSG00000196395,ENSG00000171405,ENSG00000229885,ENSG00000237275,ENSG00000225508,ENSG00000222608,ENSG00000228354,ENSG00000187754,ENSG00000157965,ENSG00000213856
chrX	51618214	51618992	X:51618214-51618992	ENSG00000224109,ENSG00000236576,ENSG00000252377,ENSG00000223395,ENSG00000227058,ENSG00000231593,ENSG00000228771,ENSG00000185319,ENSG00000197185,ENSG00000234792,ENSG00000224556,ENSG00000276897,ENSG00000225957,ENSG00000155622,ENSG00000275335,ENSG00000276474,ENSG00000232562,ENSG00000237926,ENSG00000230317,ENSG00000230926,ENSG00000171402,ENSG00000224781,ENSG00000171405,ENSG00000226867,ENSG00000222608,ENSG00000228354,ENSG00000157965
chrX	51682263	51682738	X:51682263-51682738	ENSG00000283093,ENSG00000223591,ENSG00000278358,ENSG00000278160,ENSG00000204379,ENSG00000204382,ENSG00000277289,ENSG00000179028,ENSG00000221475,ENSG00000154545,ENSG00000221705,ENSG00000187243,ENSG00000279750,ENSG00000182776,ENSG00000269281,ENSG00000268447,ENSG00000229826,ENSG00000225397,ENSG00000223958,ENSG00000241476,ENSG00000237275,ENSG00000205777,ENSG00000224902,ENSG00000215269,ENSG00000216649,ENSG00000236362,ENSG00000227488,ENSG00000236737
chrX	51710795	51711171	X:51710795-51711171	ENSG00000283093,ENSG00000223591,ENSG00000278358,ENSG00000278160,ENSG00000204379,ENSG00000204382,ENSG00000277289,ENSG00000179028,ENSG00000221475,ENSG00000154545,ENSG00000221705,ENSG00000187243,ENSG00000279750,ENSG00000182776,ENSG00000269281,ENSG00000268447,ENSG00000229826,ENSG00000225397,ENSG00000223958,ENSG00000241476,ENSG00000237275,ENSG00000205777,ENSG00000224902,ENSG00000215269,ENSG00000216649,ENSG00000236362,ENSG00000227488,ENSG00000236737
chrX	51737056	51737404	X:51737056-51737404	ENSG00000283093,ENSG00000223591,ENSG00000189369,ENSG00000236576,ENSG00000252377,ENSG00000278358,ENSG00000278160,ENSG00000204379,ENSG00000223395,ENSG00000204382,ENSG00000277289,ENSG00000227058,ENSG00000231593,ENSG00000228771,ENSG00000185319,ENSG00000197185,ENSG00000234792,ENSG00000250084,ENSG00000224556,ENSG00000276897,ENSG00000225957,ENSG00000155622,ENSG00000275335,ENSG00000276474,ENSG00000179028,ENSG00000221475,ENSG00000154545,ENSG00000221705,ENSG00000187243,ENSG00000279750,ENSG00000182776,ENSG00000232562,ENSG00000237926,ENSG00000230317,ENSG00000227493,ENSG00000238190,ENSG00000274588,ENSG00000272080,ENSG00000207970,ENSG00000239057,ENSG00000171402,ENSG00000224781,ENSG00000196395,ENSG00000171405,ENSG00000229885,ENSG00000204363,ENSG00000226867,ENSG00000268447,ENSG00000229826,ENSG00000225397,ENSG00000223958,ENSG00000241476,ENSG00000237275,ENSG00000222608,ENSG00000228354,ENSG00000187754,ENSG00000157965
chrX	51743182	51743761	X:51743182-51743761	ENSG00000283093,ENSG00000223591,ENSG00000189369,ENSG00000236576,ENSG00000252377,ENSG00000223395,ENSG00000227058,ENSG00000231593,ENSG00000228771,ENSG00000185319,ENSG00000250084,ENSG00000224556,ENSG00000276897,ENSG00000225957,ENSG00000155622,ENSG00000275335,ENSG00000276474,ENSG00000179028,ENSG00000221475,ENSG00000154545,ENSG00000221705,ENSG00000187243,ENSG00000279750,ENSG00000182776,ENSG00000232562,ENSG00000237926,ENSG00000171402,ENSG00000224781,ENSG00000171405,ENSG00000228354,ENSG00000187754
chrX	51802970	51803269	X:51802970-51803269	ENSG00000179222,ENSG00000236576,ENSG00000252377,ENSG00000223395,ENSG00000185319,ENSG00000224556,ENSG00000232562,ENSG00000227493
chrX	51893083	51893724	X:51893083-51893724	ENSG00000179222,ENSG00000236576,ENSG00000252377,ENSG00000228827,ENSG00000250084,ENSG00000232562
chrX	51917656	51917918	X:51917656-51917918	ENSG00000283093,ENSG00000223591,ENSG00000236576,ENSG00000252377,ENSG00000228827,ENSG00000232951,ENSG00000237528,ENSG00000223395,ENSG00000227058,ENSG00000231593,ENSG00000224556,ENSG00000276897,ENSG00000225957,ENSG00000155622,ENSG00000275335,ENSG00000276474,ENSG00000232562,ENSG00000230317,ENSG00000224781,ENSG00000226867,ENSG00000222608,ENSG00000157965
chrX	52078217	52078461	X:52078217-52078461	ENSG00000283093,ENSG00000223591,ENSG00000236576,ENSG00000252377,ENSG00000278358,ENSG00000278160,ENSG00000204379,ENSG00000223395,ENSG00000204382,ENSG00000277289,ENSG00000227058,ENSG00000231593,ENSG00000228771,ENSG00000185319,ENSG00000197185,ENSG00000234792,ENSG00000250084,ENSG00000224556,ENSG00000276897,ENSG00000225957,ENSG00000155622,ENSG00000275335,ENSG00000276474,ENSG00000179028,ENSG00000221475,ENSG00000154545,ENSG00000221705,ENSG00000187243,ENSG00000279750,ENSG00000182776,ENSG00000232562,ENSG00000237926,ENSG00000230317,ENSG00000230926,ENSG00000222303,ENSG00000274588,ENSG00000171402,ENSG00000224781,ENSG00000196395,ENSG00000171405,ENSG00000204363,ENSG00000268447,ENSG00000229826,ENSG00000225397,ENSG00000223958,ENSG00000241476,ENSG00000237275,ENSG00000222608,ENSG00000228354,ENSG00000187754,ENSG00000157965
chrX	52261510	52262363	X:52261510-52262363	ENSG00000283093,ENSG00000223591,ENSG00000236576,ENSG00000252377,ENSG00000228827,ENSG00000278358,ENSG00000278160,ENSG00000204379,ENSG00000223395,ENSG00000204382,ENSG00000277289,ENSG00000227058,ENSG00000231593,ENSG00000228771,ENSG00000185319,ENSG00000197185,ENSG00000234792,ENSG00000250084,ENSG00000224556,ENSG00000276897,ENSG00000225957,ENSG00000155622,ENSG00000275335,ENSG00000276474,ENSG00000179028,ENSG00000287215,ENSG00000221475,ENSG00000154545,ENSG00000221705,ENSG00000187243,ENSG00000279750,ENSG00000182776,ENSG00000232562,ENSG00000237926,ENSG00000230317,ENSG00000230926,ENSG00000227493,ENSG00000274588,ENSG00000171402,ENSG00000224781,ENSG00000196395,ENSG00000171405,ENSG00000229885,ENSG00000204363,ENSG00000226867,ENSG00000268447,ENSG00000229826,ENSG00000225397,ENSG00000223958,ENSG00000241476,ENSG00000237275,ENSG00000222608,ENSG00000228354,ENSG00000187754,ENSG00000157965
chrX	52896845	52897650	X:52896845-52897650	ENSG00000283093,ENSG00000223591,ENSG00000278358,ENSG00000278160,ENSG00000204379,ENSG00000223395,ENSG00000204382,ENSG00000277289,ENSG00000231593,ENSG00000185319,ENSG00000197185,ENSG00000234792,ENSG00000250084,ENSG00000224556,ENSG00000225957,ENSG00000155622,ENSG00000179028,ENSG00000221475,ENSG00000154545,ENSG00000221705,ENSG00000187243,ENSG00000279750,ENSG00000182776,ENSG00000102302,ENSG00000171402,ENSG00000224781,ENSG00000196395,ENSG00000171405,ENSG00000229885,ENSG00000204363,ENSG00000226867,ENSG00000269281,ENSG00000268447,ENSG00000229826,ENSG00000225397,ENSG00000223958,ENSG00000241476,ENSG00000237275,ENSG00000222608,ENSG00000228354,ENSG00000187754,ENSG00000157965
chrX	52920617	52921643	X:52920617-52921643	ENSG00000223395,ENSG00000227058,ENSG00000231593,ENSG00000228771,ENSG00000185319,ENSG00000197185,ENSG00000234792,ENSG00000224556,ENSG00000155622,ENSG00000275335,ENSG00000268350,ENSG00000286118,ENSG00000171402,ENSG00000224781,ENSG00000196395,ENSG00000171405,ENSG00000204363,ENSG00000226867,ENSG00000187754,ENSG00000157965
chrX	52934532	52935339	X:52934532-52935339	ENSG00000283093,ENSG00000223591,ENSG00000278358,ENSG00000278160,ENSG00000204379,ENSG00000223395,ENSG00000204382,ENSG00000277289,ENSG00000227058,ENSG00000231593,ENSG00000228771,ENSG00000185319,ENSG00000197185,ENSG00000234792,ENSG00000250084,ENSG00000224556,ENSG00000276897,ENSG00000225957,ENSG00000155622,ENSG00000275335,ENSG00000276474,ENSG00000179028,ENSG00000221475,ENSG00000154545,ENSG00000221705,ENSG00000187243,ENSG00000279750,ENSG00000182776,ENSG00000277474,ENSG00000276575,ENSG00000286118,ENSG00000171402,ENSG00000224781,ENSG00000196395,ENSG00000171405,ENSG00000229885,ENSG00000204363,ENSG00000226867,ENSG00000268447,ENSG00000229826,ENSG00000225397,ENSG00000223958,ENSG00000241476,ENSG00000237275,ENSG00000222608,ENSG00000228354,ENSG00000187754,ENSG00000157965
chrX	52958373	52958952	X:52958373-52958952	ENSG00000283093,ENSG00000223591,ENSG00000278358,ENSG00000278160,ENSG00000204379,ENSG00000223395,ENSG00000204382,ENSG00000277289,ENSG00000227058,ENSG00000231593,ENSG00000228771,ENSG00000185319,ENSG00000197185,ENSG00000234792,ENSG00000250084,ENSG00000224556,ENSG00000276897,ENSG00000225957,ENSG00000155622,ENSG00000275335,ENSG00000276474,ENSG00000179028,ENSG00000221475,ENSG00000154545,ENSG00000221705,ENSG00000187243,ENSG00000279750,ENSG00000182776,ENSG00000171402,ENSG00000224781,ENSG00000196395,ENSG00000171405,ENSG00000229885,ENSG00000204363,ENSG00000226867,ENSG00000269281,ENSG00000268447,ENSG00000229826,ENSG00000225397,ENSG00000223958,ENSG00000241476,ENSG00000237275,ENSG00000222608,ENSG00000228354,ENSG00000187754,ENSG00000157965
chrX	52995246	52995998	X:52995246-52995998	ENSG00000227058,ENSG00000231593,ENSG00000228771,ENSG00000185319,ENSG00000197185,ENSG00000234792,ENSG00000275335,ENSG00000227329,ENSG00000235224,ENSG00000268350,ENSG00000171402,ENSG00000224781,ENSG00000196395,ENSG00000171405,ENSG00000229885,ENSG00000204363,ENSG00000226867,ENSG00000225508,ENSG00000222608,ENSG00000228354,ENSG00000187754,ENSG00000157965
chrX	53048419	53048761	X:53048419-53048761	ENSG00000231593,ENSG00000228771,ENSG00000185319,ENSG00000277474,ENSG00000276575,ENSG00000227329,ENSG00000231340,ENSG00000235224,ENSG00000184194,ENSG00000171402,ENSG00000229885,ENSG00000204363,ENSG00000226867,ENSG00000225508,ENSG00000228354
chrX	53071652	53071928	X:53071652-53071928	ENSG00000235262,ENSG00000277474,ENSG00000276575,ENSG00000227329,ENSG00000231340,ENSG00000235224,ENSG00000232593,ENSG00000234019,ENSG00000184205,ENSG00000270497,ENSG00000225508
chrX	53072525	53072729	X:53072525-53072729	ENSG00000277474,ENSG00000276575,ENSG00000227329,ENSG00000231340,ENSG00000235224,ENSG00000232593,ENSG00000234019,ENSG00000270497,ENSG00000225508
chrX	53081925	53082647	X:53081925-53082647	ENSG00000231593,ENSG00000228771,ENSG00000197185,ENSG00000234792,ENSG00000235262,ENSG00000277474,ENSG00000276575,ENSG00000227329,ENSG00000231340,ENSG00000235224,ENSG00000232593,ENSG00000234019,ENSG00000184205,ENSG00000270497,ENSG00000224781,ENSG00000196395,ENSG00000229885,ENSG00000204363,ENSG00000225508
chrX	53088652	53088913	X:53088652-53088913	ENSG00000227329,ENSG00000231340,ENSG00000235224,ENSG00000232593,ENSG00000234019,ENSG00000184205
chrX	53093758	53094563	X:53093758-53094563	ENSG00000228771,ENSG00000235262,ENSG00000277474,ENSG00000276575,ENSG00000227329,ENSG00000231340,ENSG00000235224,ENSG00000232593,ENSG00000234019,ENSG00000184205,ENSG00000270497,ENSG00000171405,ENSG00000204363,ENSG00000187754
chrX	53224732	53225711	X:53224732-53225711	ENSG00000235262,ENSG00000277474,ENSG00000276575,ENSG00000126012,ENSG00000227329,ENSG00000231340
chrX	53280336	53280541	X:53280336-53280541	ENSG00000234413,ENSG00000236571,ENSG00000124313,ENSG00000235262,ENSG00000277474,ENSG00000276575
chrX	53281264	53281532	X:53281264-53281532	ENSG00000124313
chrX	53287606	53287939	X:53287606-53287939	ENSG00000208012,ENSG00000271886,ENSG00000278204,ENSG00000234413,ENSG00000236571,ENSG00000124313,ENSG00000235262,ENSG00000277474,ENSG00000276575,ENSG00000227329,ENSG00000231340
chrX	53313052	53313653	X:53313052-53313653	ENSG00000208012,ENSG00000271886,ENSG00000199422,ENSG00000278204,ENSG00000234413,ENSG00000236571,ENSG00000207408,ENSG00000226299,ENSG00000124313,ENSG00000235262,ENSG00000277474,ENSG00000276575,ENSG00000227329,ENSG00000231340,ENSG00000225508
chrX	53317623	53317891	X:53317623-53317891	ENSG00000208012,ENSG00000271886,ENSG00000278204,ENSG00000234413,ENSG00000236571,ENSG00000207408,ENSG00000226299,ENSG00000124313
chrX	53321042	53321590	X:53321042-53321590	ENSG00000275643,ENSG00000234413,ENSG00000236571,ENSG00000207408,ENSG00000226299,ENSG00000124313
chrX	53374499	53374750	X:53374499-53374750	ENSG00000278358,ENSG00000278160,ENSG00000204379,ENSG00000235916,ENSG00000208012,ENSG00000271886,ENSG00000199422,ENSG00000278204,ENSG00000072501,ENSG00000234413,ENSG00000236571,ENSG00000235262,ENSG00000277474,ENSG00000276575,ENSG00000227329,ENSG00000231340,ENSG00000224781,ENSG00000229885,ENSG00000268447,ENSG00000229826,ENSG00000228354
chrX	53422030	53423030	X:53422030-53423030	ENSG00000208012,ENSG00000271886,ENSG00000199422,ENSG00000233250,ENSG00000072506,ENSG00000158423,ENSG00000278204,ENSG00000072501,ENSG00000234413,ENSG00000236571,ENSG00000235262,ENSG00000277474,ENSG00000276575,ENSG00000225508
chrX	53434325	53434743	X:53434325-53434743	ENSG00000208012,ENSG00000271886,ENSG00000199422,ENSG00000233250,ENSG00000072506,ENSG00000158423,ENSG00000278204,ENSG00000072501,ENSG00000234413,ENSG00000236571
chrX	53440784	53441152	X:53440784-53441152	ENSG00000208012,ENSG00000271886,ENSG00000199422,ENSG00000235416,ENSG00000233250,ENSG00000072506,ENSG00000278204,ENSG00000234413
chrX	53441986	53442678	X:53441986-53442678	ENSG00000208012,ENSG00000271886,ENSG00000199422,ENSG00000235416,ENSG00000233250,ENSG00000072506,ENSG00000158423,ENSG00000278204,ENSG00000072501,ENSG00000234413
chrX	53452881	53453119	X:53452881-53453119	ENSG00000208012,ENSG00000271886,ENSG00000199422,ENSG00000235416,ENSG00000278204,ENSG00000234413
chrX	53683871	53684529	X:53683871-53684529	ENSG00000201618,ENSG00000235916,ENSG00000229037,ENSG00000226110,ENSG00000224735,ENSG00000208012,ENSG00000271886,ENSG00000086758,ENSG00000235262,ENSG00000222608
chrX	53714653	53715222	X:53714653-53715222	ENSG00000278358,ENSG00000278160,ENSG00000204379,ENSG00000223395,ENSG00000204382,ENSG00000277289,ENSG00000228771,ENSG00000185319,ENSG00000197185,ENSG00000234792,ENSG00000234068,ENSG00000275387,ENSG00000207104,ENSG00000234566,ENSG00000201618,ENSG00000235916,ENSG00000229037,ENSG00000226110,ENSG00000224735,ENSG00000208012,ENSG00000271886,ENSG00000086758,ENSG00000227329,ENSG00000231340,ENSG00000196395,ENSG00000171405,ENSG00000204363,ENSG00000226867,ENSG00000268447,ENSG00000229826,ENSG00000225397,ENSG00000223958,ENSG00000241476,ENSG00000237275,ENSG00000222608,ENSG00000228354,ENSG00000187754
chrX	53748351	53748643	X:53748351-53748643	ENSG00000201618,ENSG00000235916,ENSG00000229037,ENSG00000226110,ENSG00000224735,ENSG00000208012,ENSG00000271886,ENSG00000229885
chrX	54044276	54045052	X:54044276-54045052	ENSG00000234466,ENSG00000234566,ENSG00000196632,ENSG00000224949,ENSG00000172943,ENSG00000201618
chrX	54067813	54068091	X:54067813-54068091	ENSG00000228771,ENSG00000204279,ENSG00000234068,ENSG00000238269,ENSG00000278283,ENSG00000275387,ENSG00000215197,ENSG00000207104,ENSG00000234566,ENSG00000196632,ENSG00000224949,ENSG00000172943,ENSG00000201618,ENSG00000235916,ENSG00000229037,ENSG00000226110,ENSG00000208012,ENSG00000271886,ENSG00000277474,ENSG00000276575,ENSG00000224781,ENSG00000196395,ENSG00000171405,ENSG00000226867,ENSG00000268447,ENSG00000229826,ENSG00000225397,ENSG00000223958,ENSG00000241476,ENSG00000237275,ENSG00000187754,ENSG00000157965
chrX	54182530	54183777	X:54182530-54183777	ENSG00000234566,ENSG00000196632,ENSG00000224949,ENSG00000184083
chrX	54408915	54409294	X:54408915-54409294	ENSG00000234068,ENSG00000238269,ENSG00000278283,ENSG00000215197,ENSG00000207104,ENSG00000234566,ENSG00000196632,ENSG00000224949,ENSG00000201618
chrX	54413798	54414034	X:54413798-54414034	ENSG00000158639,ENSG00000278319,ENSG00000234068,ENSG00000238269,ENSG00000234466,ENSG00000158578,ENSG00000275387,ENSG00000215197,ENSG00000207104,ENSG00000234566,ENSG00000196632,ENSG00000224949,ENSG00000201618,ENSG00000235916,ENSG00000208012,ENSG00000271886,ENSG00000196395
chrX	54439974	54440828	X:54439974-54440828	ENSG00000238269,ENSG00000234466,ENSG00000278283,ENSG00000215197,ENSG00000130119,ENSG00000158526,ENSG00000207104,ENSG00000234566,ENSG00000196632,ENSG00000224949,ENSG00000201618,ENSG00000208012,ENSG00000271886
chrX	54495149	54496273	X:54495149-54496273	ENSG00000102302,ENSG00000207104,ENSG00000196632,ENSG00000179304,ENSG00000229885
chrX	54529827	54530713	X:54529827-54530713	ENSG00000130119,ENSG00000196632
chrX	54639314	54640179	X:54639314-54640179	ENSG00000232765,ENSG00000204279,ENSG00000158639,ENSG00000256045,ENSG00000238047,ENSG00000278319,ENSG00000234068,ENSG00000238269,ENSG00000234466,ENSG00000278283,ENSG00000158578,ENSG00000275387,ENSG00000221716,ENSG00000102316,ENSG00000102313,ENSG00000215197,ENSG00000130119,ENSG00000207104,ENSG00000234566,ENSG00000196632,ENSG00000224949,ENSG00000229885
chrX	54774517	54774843	X:54774517-54774843	ENSG00000204279,ENSG00000278319,ENSG00000234068,ENSG00000238269,ENSG00000158578,ENSG00000275387,ENSG00000102313,ENSG00000215197,ENSG00000234566
chrX	54777183	54777400	X:54777183-54777400	ENSG00000278283,ENSG00000275387,ENSG00000102313,ENSG00000215197
chrX	54808371	54809196	X:54808371-54809196	ENSG00000234466,ENSG00000275387,ENSG00000221716,ENSG00000102316,ENSG00000102313,ENSG00000215197
chrX	54920624	54920955	X:54920624-54920955	ENSG00000221750,ENSG00000067445
chrX	54921437	54922011	X:54921437-54922011	ENSG00000238269,ENSG00000221750,ENSG00000067445,ENSG00000275387
chrX	54926881	54927089	X:54926881-54927089	ENSG00000221750,ENSG00000067445
chrX	54999582	55000521	X:54999582-55000521	ENSG00000204279,ENSG00000158639,ENSG00000256045,ENSG00000238047,ENSG00000276929,ENSG00000278319,ENSG00000234068,ENSG00000238269,ENSG00000234466,ENSG00000278283,ENSG00000158578,ENSG00000169188,ENSG00000158571,ENSG00000275387
chrX	55008875	55009358	X:55008875-55009358	ENSG00000158639,ENSG00000278319,ENSG00000234068,ENSG00000238269,ENSG00000234466,ENSG00000278283,ENSG00000158578,ENSG00000169188,ENSG00000158571,ENSG00000275387,ENSG00000269281
chrX	55160679	55161493	X:55160679-55161493	ENSG00000232765,ENSG00000204279,ENSG00000158639,ENSG00000256045,ENSG00000238047,ENSG00000231947,ENSG00000229760,ENSG00000186678,ENSG00000182518,ENSG00000276929,ENSG00000278319,ENSG00000234068,ENSG00000238269,ENSG00000234466,ENSG00000278283,ENSG00000158578,ENSG00000275387
chrX	55181556	55182146	X:55181556-55182146	-
chrX	55183232	55183557	X:55183232-55183557	-
chrX	55342877	55343487	X:55342877-55343487	ENSG00000235136,ENSG00000200635,ENSG00000277516,ENSG00000232765,ENSG00000204279,ENSG00000158639,ENSG00000256045,ENSG00000238047,ENSG00000231947,ENSG00000229760,ENSG00000186678,ENSG00000276929,ENSG00000278319,ENSG00000234068,ENSG00000238269,ENSG00000234466,ENSG00000278283,ENSG00000158578,ENSG00000215197
chrX	55451881	55452586	X:55451881-55452586	ENSG00000189299,ENSG00000235136,ENSG00000200635,ENSG00000277516,ENSG00000247746,ENSG00000187601,ENSG00000266328,ENSG00000283334,ENSG00000232765,ENSG00000204279,ENSG00000158639,ENSG00000256045,ENSG00000238047,ENSG00000231947,ENSG00000229760,ENSG00000186678,ENSG00000276929,ENSG00000278319,ENSG00000234068,ENSG00000238269
chrX	55463967	55464321	X:55463967-55464321	-
chrX	55488304	55489954	X:55488304-55489954	ENSG00000235136,ENSG00000200635,ENSG00000277516,ENSG00000247746,ENSG00000232765,ENSG00000158639,ENSG00000276929
chrX	55508671	55509068	X:55508671-55509068	ENSG00000083750
chrX	55647476	55647795	X:55647476-55647795	ENSG00000214745,ENSG00000169164,ENSG00000229594,ENSG00000189299,ENSG00000235136,ENSG00000200635,ENSG00000277516,ENSG00000232765,ENSG00000204279,ENSG00000158639,ENSG00000278319,ENSG00000234068
chrX	55705122	55705320	X:55705122-55705320	ENSG00000083750,ENSG00000169164,ENSG00000189299,ENSG00000235136,ENSG00000200635,ENSG00000277516,ENSG00000204279,ENSG00000278319,ENSG00000234068
chrX	55717471	55718399	X:55717471-55718399	ENSG00000214745,ENSG00000083750,ENSG00000169164,ENSG00000189299,ENSG00000235136,ENSG00000200635,ENSG00000277516,ENSG00000232765,ENSG00000204279,ENSG00000158639,ENSG00000256045,ENSG00000238047,ENSG00000231947,ENSG00000229760,ENSG00000276929,ENSG00000234068,ENSG00000238269
chrX	55908025	55909179	X:55908025-55909179	ENSG00000214745,ENSG00000227486,ENSG00000235136,ENSG00000200635,ENSG00000277516
chrX	56068287	56068835	X:56068287-56068835	ENSG00000230105,ENSG00000214745,ENSG00000189299,ENSG00000235136,ENSG00000200635,ENSG00000232765,ENSG00000204279,ENSG00000158639,ENSG00000256045,ENSG00000238047,ENSG00000278319
chrX	56227034	56227244	X:56227034-56227244	ENSG00000234135,ENSG00000102349
chrX	56232241	56232712	X:56232241-56232712	ENSG00000234135,ENSG00000102349
chrX	56248552	56248764	X:56248552-56248764	ENSG00000234135,ENSG00000102349,ENSG00000235136,ENSG00000277516,ENSG00000276929,ENSG00000238269
chrX	56314487	56314796	X:56314487-56314796	ENSG00000231831,ENSG00000237748,ENSG00000230105,ENSG00000214745,ENSG00000200635,ENSG00000158639
chrX	56343793	56343994	X:56343793-56343994	ENSG00000237708,ENSG00000230105,ENSG00000214745,ENSG00000158639
chrX	56368876	56369220	X:56368876-56369220	ENSG00000230105,ENSG00000214745,ENSG00000200635,ENSG00000204279,ENSG00000158639,ENSG00000278319
chrX	56563291	56564080	X:56563291-56564080	ENSG00000237748,ENSG00000230105,ENSG00000188021,ENSG00000214745,ENSG00000158639
chrX	56726511	56726836	X:56726511-56726836	ENSG00000237748,ENSG00000204272,ENSG00000230105
chrX	56728956	56729534	X:56728956-56729534	ENSG00000237748,ENSG00000204272,ENSG00000230105
chrX	56764507	56764958	X:56764507-56764958	-
chrX	56765806	56766011	X:56765806-56766011	-
chrX	56773146	56773420	X:56773146-56773420	-
chrX	56782414	56782657	X:56782414-56782657	-
chrX	56803495	56803774	X:56803495-56803774	ENSG00000237708,ENSG00000237748
chrX	56812701	56813154	X:56812701-56813154	ENSG00000237708
chrX	56813565	56813836	X:56813565-56813836	ENSG00000215174,ENSG00000231831,ENSG00000231765,ENSG00000286977,ENSG00000237708,ENSG00000204271,ENSG00000230105
chrX	56978178	56978580	X:56978178-56978580	ENSG00000224799,ENSG00000204271
chrX	56995089	56995767	X:56995089-56995767	ENSG00000204271
chrX	57121207	57121874	X:57121207-57121874	ENSG00000215174,ENSG00000231831,ENSG00000231765,ENSG00000286977,ENSG00000147059,ENSG00000226310,ENSG00000186787,ENSG00000237708,ENSG00000204271
chrX	57286478	57287203	X:57286478-57287203	ENSG00000215174,ENSG00000227427,ENSG00000231831,ENSG00000165591,ENSG00000231765,ENSG00000286977,ENSG00000147059,ENSG00000237708
chrX	57591686	57593113	X:57591686-57593113	ENSG00000215174,ENSG00000227427,ENSG00000198455,ENSG00000231831,ENSG00000231765,ENSG00000286977,ENSG00000237708
chrX	57821813	57822191	X:57821813-57822191	ENSG00000215174,ENSG00000227427,ENSG00000228004,ENSG00000235124,ENSG00000231831,ENSG00000231765,ENSG00000286977,ENSG00000237708
chrX	57909617	57910597	X:57909617-57910597	ENSG00000215174,ENSG00000227427,ENSG00000198205,ENSG00000228004,ENSG00000231765,ENSG00000286977,ENSG00000237708
chrX	57919085	57919358	X:57919085-57919358	ENSG00000215174,ENSG00000227427,ENSG00000198205,ENSG00000228004,ENSG00000286977
chrX	57951526	57952484	X:57951526-57952484	ENSG00000215174,ENSG00000227427,ENSG00000228004,ENSG00000235124,ENSG00000231831,ENSG00000231765,ENSG00000286977,ENSG00000237708,ENSG00000230105,ENSG00000214745
chrX	57964998	57965214	X:57964998-57965214	ENSG00000215174,ENSG00000227427,ENSG00000228004,ENSG00000235124,ENSG00000231831,ENSG00000237708
chrX	58518370	58518801	X:58518370-58518801	-
chrX	58534829	58535069	X:58534829-58535069	-
chrX	58539956	58540180	X:58539956-58540180	-
chrX	58542013	58543042	X:58542013-58543042	-
chrX	58546170	58547258	X:58546170-58547258	-
chrX	58552087	58553756	X:58552087-58553756	-
chrX	58554503	58554732	X:58554503-58554732	-
chrX	62462762	62463377	X:62462762-62463377	-
chrX	62465235	62465906	X:62465235-62465906	-
chrX	62467108	62467329	X:62467108-62467329	-
chrX	62467794	62468125	X:62467794-62468125	-
chrX	62470386	62470639	X:62470386-62470639	-
chrX	62471937	62472697	X:62471937-62472697	-
chrX	62476067	62476382	X:62476067-62476382	-
chrX	62476980	62477278	X:62476980-62477278	-
chrX	62479085	62479315	X:62479085-62479315	-
chrX	62481080	62481324	X:62481080-62481324	-
chrX	62491014	62491972	X:62491014-62491972	-
chrX	62492572	62492785	X:62492572-62492785	-
chrX	62492997	62493260	X:62492997-62493260	-
chrX	62499166	62500443	X:62499166-62500443	-
chrX	62501107	62501527	X:62501107-62501527	-
chrX	62503263	62503670	X:62503263-62503670	-
chrX	62509767	62510187	X:62509767-62510187	-
chrX	62511368	62511731	X:62511368-62511731	-
chrX	62514100	62514715	X:62514100-62514715	-
chrX	62585053	62585363	X:62585053-62585363	ENSG00000236852,ENSG00000235170,ENSG00000228182,ENSG00000234570,ENSG00000277499,ENSG00000230823,ENSG00000231729,ENSG00000213754,ENSG00000227261,ENSG00000225814
chrX	62586873	62587162	X:62586873-62587162	ENSG00000236852,ENSG00000235170,ENSG00000228182,ENSG00000234570,ENSG00000277499,ENSG00000230823
chrX	62601780	62602220	X:62601780-62602220	ENSG00000236852,ENSG00000235170,ENSG00000228182,ENSG00000234570,ENSG00000277499,ENSG00000230823,ENSG00000232794,ENSG00000213754,ENSG00000227261
chrX	62619793	62620156	X:62619793-62620156	ENSG00000236852,ENSG00000235170,ENSG00000228182,ENSG00000234570,ENSG00000277499,ENSG00000230823,ENSG00000231729,ENSG00000232794,ENSG00000227261,ENSG00000236982
chrX	62661996	62662426	X:62661996-62662426	ENSG00000236852,ENSG00000235170,ENSG00000228182,ENSG00000234570,ENSG00000277499,ENSG00000230823,ENSG00000231729,ENSG00000232794,ENSG00000226010,ENSG00000226502,ENSG00000236982
chrX	63250175	63250535	X:63250175-63250535	-
chrX	63283324	63283651	X:63283324-63283651	-
chrX	63350348	63351598	X:63350348-63351598	ENSG00000277499,ENSG00000235437,ENSG00000230823,ENSG00000186767,ENSG00000233661,ENSG00000231729,ENSG00000232794
chrX	63560661	63561417	X:63560661-63561417	ENSG00000235437,ENSG00000231729
chrX	63746389	63746949	X:63746389-63746949	ENSG00000131089,ENSG00000231729,ENSG00000288661
chrX	63754784	63755397	X:63754784-63755397	ENSG00000131089,ENSG00000231729,ENSG00000288661,ENSG00000236813,ENSG00000232794
chrX	63761693	63762022	X:63761693-63762022	ENSG00000131089,ENSG00000231729,ENSG00000288661,ENSG00000236813
chrX	63784965	63785615	X:63784965-63785615	ENSG00000131089,ENSG00000231729,ENSG00000222532,ENSG00000232794
chrX	64204839	64206448	X:64204839-64206448	ENSG00000277499,ENSG00000231729,ENSG00000232794,ENSG00000226010,ENSG00000184675,ENSG00000287370,ENSG00000244006,ENSG00000198881,ENSG00000213754,ENSG00000230889,ENSG00000227261,ENSG00000226502,ENSG00000236982
chrX	64394743	64395742	X:64394743-64395742	ENSG00000277499,ENSG00000230823,ENSG00000232794,ENSG00000226010,ENSG00000198881,ENSG00000102043,ENSG00000213754,ENSG00000283349,ENSG00000230889,ENSG00000227261,ENSG00000226502,ENSG00000225814,ENSG00000236982
chrX	64894642	64895114	X:64894642-64895114	ENSG00000277499,ENSG00000230823,ENSG00000231729,ENSG00000232794,ENSG00000226010,ENSG00000198881,ENSG00000213754,ENSG00000230889,ENSG00000227261,ENSG00000226502,ENSG00000225814,ENSG00000236982,ENSG00000225569,ENSG00000231857,ENSG00000237963,ENSG00000102053,ENSG00000227534
chrX	64975346	64975872	X:64975346-64975872	ENSG00000126970
chrX	64976134	64976786	X:64976134-64976786	ENSG00000232794,ENSG00000213754,ENSG00000227261,ENSG00000226502,ENSG00000225814,ENSG00000236982,ENSG00000126970,ENSG00000225569
chrX	65034524	65035641	X:65034524-65035641	ENSG00000230823,ENSG00000232794,ENSG00000226010,ENSG00000213754,ENSG00000230889,ENSG00000227261,ENSG00000226502,ENSG00000225814,ENSG00000236982,ENSG00000126970,ENSG00000237971,ENSG00000225569,ENSG00000231857,ENSG00000237963,ENSG00000102053,ENSG00000227534
chrX	65127756	65128217	X:65127756-65128217	ENSG00000235170,ENSG00000228182,ENSG00000277499,ENSG00000230823,ENSG00000231729,ENSG00000232794,ENSG00000226010,ENSG00000213754,ENSG00000230889,ENSG00000227261,ENSG00000226502,ENSG00000225814,ENSG00000236982,ENSG00000237971,ENSG00000225569,ENSG00000231857,ENSG00000237963,ENSG00000102053
chrX	65196967	65197270	X:65196967-65197270	ENSG00000232794,ENSG00000227261,ENSG00000226502,ENSG00000225814,ENSG00000236982,ENSG00000237971,ENSG00000225569,ENSG00000231857,ENSG00000237963,ENSG00000102053
chrX	65406618	65406834	X:65406618-65406834	ENSG00000225814,ENSG00000225569,ENSG00000231857,ENSG00000237963,ENSG00000102053,ENSG00000228158,ENSG00000227534
chrX	65407199	65408063	X:65407199-65408063	ENSG00000226502,ENSG00000225814,ENSG00000236982,ENSG00000225569,ENSG00000231857,ENSG00000237963,ENSG00000102053,ENSG00000228158,ENSG00000227534
chrX	65451629	65451848	X:65451629-65451848	ENSG00000226010,ENSG00000227261,ENSG00000226502,ENSG00000225814,ENSG00000236982,ENSG00000225569,ENSG00000231857,ENSG00000237963,ENSG00000102053,ENSG00000227534
chrX	65522880	65523228	X:65522880-65523228	ENSG00000102053,ENSG00000001497,ENSG00000227942
chrX	65528758	65528966	X:65528758-65528966	ENSG00000001497,ENSG00000227942
chrX	65534382	65535151	X:65534382-65535151	ENSG00000102053,ENSG00000001497,ENSG00000227942
chrX	65581822	65582270	X:65581822-65582270	ENSG00000227942,ENSG00000147065,ENSG00000217835
chrX	65588099	65588541	X:65588099-65588541	ENSG00000227942,ENSG00000147065
chrX	65595482	65595862	X:65595482-65595862	ENSG00000213754,ENSG00000236982,ENSG00000227942,ENSG00000147065,ENSG00000231809,ENSG00000276689,ENSG00000233833,ENSG00000217835
chrX	65601615	65601871	X:65601615-65601871	ENSG00000227942
chrX	65609989	65610706	X:65609989-65610706	ENSG00000102053,ENSG00000227942,ENSG00000231809,ENSG00000276689,ENSG00000233833
chrX	65656991	65657294	X:65656991-65657294	-
chrX	65667342	65668096	X:65667342-65668096	ENSG00000147065
chrX	65668469	65668998	X:65668469-65668998	ENSG00000147065
chrX	65679074	65679495	X:65679074-65679495	ENSG00000147065,ENSG00000276689
chrX	65694761	65695024	X:65694761-65695024	-
chrX	65697980	65698963	X:65697980-65698963	ENSG00000231809,ENSG00000276689,ENSG00000233833,ENSG00000217835
chrX	65720494	65720912	X:65720494-65720912	ENSG00000227942,ENSG00000231809,ENSG00000276689,ENSG00000233833
chrX	65723780	65724115	X:65723780-65724115	ENSG00000227942,ENSG00000231809,ENSG00000276689,ENSG00000233833
chrX	65750663	65751104	X:65750663-65751104	ENSG00000227261,ENSG00000226502,ENSG00000236982,ENSG00000227942,ENSG00000231809,ENSG00000276689,ENSG00000233833,ENSG00000217835,ENSG00000231356,ENSG00000226820
chrX	65821881	65822583	X:65821881-65822583	ENSG00000227261,ENSG00000231809,ENSG00000276689,ENSG00000233833,ENSG00000230039,ENSG00000217835
chrX	65926164	65926882	X:65926164-65926882	ENSG00000227942,ENSG00000231809,ENSG00000276689,ENSG00000233833,ENSG00000237311,ENSG00000217835
chrX	65986079	65986582	X:65986079-65986582	ENSG00000227942,ENSG00000276689,ENSG00000233833,ENSG00000237311,ENSG00000217835
chrX	65998009	65998468	X:65998009-65998468	ENSG00000227942,ENSG00000237311,ENSG00000217835
chrX	66005215	66006255	X:66005215-66006255	ENSG00000237311,ENSG00000217835,ENSG00000274536,ENSG00000284567
chrX	66012184	66012440	X:66012184-66012440	ENSG00000274536,ENSG00000284567
chrX	66013297	66013782	X:66013297-66013782	ENSG00000274536,ENSG00000284567
chrX	66015085	66015545	X:66015085-66015545	ENSG00000217835,ENSG00000274536,ENSG00000284567
chrX	66020798	66021002	X:66020798-66021002	ENSG00000274536,ENSG00000284567
chrX	66035873	66036283	X:66035873-66036283	ENSG00000155659
chrX	66037816	66038599	X:66037816-66038599	ENSG00000155659
chrX	66046926	66047334	X:66046926-66047334	ENSG00000155659,ENSG00000215168
chrX	66050129	66050422	X:66050129-66050422	ENSG00000155659,ENSG00000215168
chrX	66074916	66075358	X:66074916-66075358	ENSG00000227942,ENSG00000217835,ENSG00000215168,ENSG00000237294,ENSG00000231356,ENSG00000226820,ENSG00000235892
chrX	66110241	66110557	X:66110241-66110557	ENSG00000227942,ENSG00000217835,ENSG00000089472,ENSG00000231356,ENSG00000226820
chrX	66163855	66164049	X:66163855-66164049	ENSG00000089472
chrX	66625569	66625811	X:66625569-66625811	ENSG00000236982,ENSG00000231356,ENSG00000226820,ENSG00000235892,ENSG00000131080,ENSG00000222667
chrX	66638457	66639431	X:66638457-66639431	ENSG00000231356,ENSG00000226820,ENSG00000235892,ENSG00000131080,ENSG00000222667
chrX	66699409	66699618	X:66699409-66699618	ENSG00000231356,ENSG00000226820,ENSG00000235892,ENSG00000222667
chrX	66728777	66729390	X:66728777-66729390	ENSG00000226502,ENSG00000227942,ENSG00000231356,ENSG00000226820,ENSG00000235892,ENSG00000222667
chrX	66760884	66761094	X:66760884-66761094	ENSG00000226820,ENSG00000235892
chrX	66913955	66914351	X:66913955-66914351	ENSG00000226502,ENSG00000225814,ENSG00000236982,ENSG00000231356,ENSG00000226820,ENSG00000235892,ENSG00000222667
chrX	67207925	67208256	X:67207925-67208256	ENSG00000231857,ENSG00000231356,ENSG00000226820,ENSG00000235892,ENSG00000226280
chrX	67328545	67328798	X:67328545-67328798	ENSG00000225569,ENSG00000226820,ENSG00000235892,ENSG00000226280,ENSG00000212434
chrX	67351478	67351705	X:67351478-67351705	ENSG00000231356,ENSG00000226280
chrX	67523062	67523706	X:67523062-67523706	ENSG00000233710,ENSG00000169083
chrX	67545265	67546804	X:67545265-67546804	ENSG00000233710,ENSG00000169083
chrX	67555782	67556003	X:67555782-67556003	ENSG00000233710,ENSG00000169083
chrX	67694973	67695298	X:67694973-67695298	-
chrX	67719132	67719367	X:67719132-67719367	-
chrX	67720471	67720743	X:67720471-67720743	-
chrX	67725986	67726341	X:67725986-67726341	ENSG00000234201,ENSG00000212434
chrX	67734180	67734638	X:67734180-67734638	-
chrX	67780568	67781151	X:67780568-67781151	ENSG00000237963,ENSG00000226820,ENSG00000234201
chrX	67917457	67917950	X:67917457-67917950	ENSG00000231356,ENSG00000226820,ENSG00000235892,ENSG00000226280,ENSG00000233710,ENSG00000233229
chrX	67922861	67923460	X:67922861-67923460	ENSG00000231356,ENSG00000212434
chrX	68018724	68019124	X:68018724-68019124	ENSG00000260118
chrX	68060802	68061323	X:68060802-68061323	ENSG00000231356,ENSG00000228328,ENSG00000252145,ENSG00000228125
chrX	68084531	68085202	X:68084531-68085202	ENSG00000228328,ENSG00000252145,ENSG00000228125
chrX	68114643	68115282	X:68114643-68115282	ENSG00000079482,ENSG00000228328,ENSG00000252145,ENSG00000228125
chrX	68145997	68146295	X:68145997-68146295	ENSG00000252145,ENSG00000228125
chrX	68147889	68148317	X:68147889-68148317	ENSG00000252145,ENSG00000228125
chrX	68186715	68187359	X:68186715-68187359	ENSG00000225925
chrX	68197117	68197363	X:68197117-68197363	ENSG00000225925
chrX	68203585	68204072	X:68203585-68204072	ENSG00000079482,ENSG00000225925
chrX	68261075	68261482	X:68261075-68261482	ENSG00000206747
chrX	68307899	68308221	X:68307899-68308221	ENSG00000206646
chrX	68345144	68345388	X:68345144-68345388	ENSG00000206646
chrX	68372849	68373159	X:68372849-68373159	ENSG00000206646
chrX	68419990	68420392	X:68419990-68420392	ENSG00000079482,ENSG00000206646,ENSG00000225925,ENSG00000206747
chrX	68433104	68433845	X:68433104-68433845	ENSG00000079482
chrX	68443097	68443630	X:68443097-68443630	ENSG00000079482,ENSG00000225925
chrX	68462651	68463146	X:68462651-68463146	ENSG00000079482,ENSG00000225925,ENSG00000206747
chrX	68490545	68490897	X:68490545-68490897	ENSG00000225925,ENSG00000181704,ENSG00000206747
chrX	68498232	68499281	X:68498232-68499281	ENSG00000225925,ENSG00000181704,ENSG00000206747
chrX	68647546	68647828	X:68647546-68647828	ENSG00000236735,ENSG00000234463,ENSG00000130052
chrX	68666438	68667024	X:68666438-68667024	ENSG00000206747,ENSG00000236735,ENSG00000234463,ENSG00000130052,ENSG00000232267,ENSG00000213740
chrX	68684284	68684551	X:68684284-68684551	ENSG00000206747,ENSG00000236735,ENSG00000130052,ENSG00000213740
chrX	68685801	68686792	X:68685801-68686792	ENSG00000206747,ENSG00000236735,ENSG00000130052
chrX	68693453	68694273	X:68693453-68694273	ENSG00000206747,ENSG00000236735,ENSG00000130052
chrX	68700064	68700529	X:68700064-68700529	ENSG00000206747,ENSG00000236735,ENSG00000130052,ENSG00000232267,ENSG00000213740
chrX	68703739	68704135	X:68703739-68704135	ENSG00000206747,ENSG00000236735,ENSG00000130052,ENSG00000232267
chrX	68705397	68705595	X:68705397-68705595	ENSG00000206747,ENSG00000236735
chrX	68732869	68733163	X:68732869-68733163	ENSG00000206747,ENSG00000236735,ENSG00000232267,ENSG00000213740
chrX	68747196	68747431	X:68747196-68747431	ENSG00000232267,ENSG00000213740
chrX	68822569	68822911	X:68822569-68822911	ENSG00000232267,ENSG00000213740,ENSG00000090776
chrX	68828645	68829241	X:68828645-68829241	ENSG00000232267,ENSG00000213740,ENSG00000090776,ENSG00000215162
chrX	68842786	68843551	X:68842786-68843551	ENSG00000232267,ENSG00000213740,ENSG00000090776,ENSG00000215162,ENSG00000285776,ENSG00000212434,ENSG00000189401
chrX	68867476	68867899	X:68867476-68867899	ENSG00000213740,ENSG00000215162,ENSG00000233229
chrX	68877575	68878187	X:68877575-68878187	-
chrX	68889331	68889546	X:68889331-68889546	ENSG00000213740,ENSG00000285776
chrX	68894343	68895553	X:68894343-68895553	-
chrX	68912120	68912401	X:68912120-68912401	-
chrX	68921899	68922520	X:68921899-68922520	ENSG00000232267,ENSG00000213740,ENSG00000215162
chrX	68929262	68929570	X:68929262-68929570	-
chrX	68953084	68953441	X:68953084-68953441	-
chrX	68994704	68994925	X:68994704-68994925	-
chrX	69000777	69001287	X:69000777-69001287	ENSG00000232267,ENSG00000212434,ENSG00000233229,ENSG00000189401
chrX	69028372	69028763	X:69028372-69028763	-
chrX	69128345	69128734	X:69128345-69128734	ENSG00000215162
chrX	69152276	69152789	X:69152276-69152789	ENSG00000181191,ENSG00000172186,ENSG00000215162
chrX	69158395	69158842	X:69158395-69158842	ENSG00000181191,ENSG00000172186,ENSG00000215162
chrX	69165171	69165848	X:69165171-69165848	ENSG00000181191,ENSG00000172186,ENSG00000215162
chrX	69222059	69222476	X:69222059-69222476	ENSG00000090776,ENSG00000215162
chrX	69285952	69286451	X:69285952-69286451	ENSG00000215162
chrX	69387506	69387847	X:69387506-69387847	ENSG00000231706,ENSG00000285776,ENSG00000233229,ENSG00000189401,ENSG00000204195
chrX	69388595	69388935	X:69388595-69388935	ENSG00000233229
chrX	69503664	69505032	X:69503664-69505032	ENSG00000231706,ENSG00000130054,ENSG00000228160,ENSG00000285776,ENSG00000212434,ENSG00000233229,ENSG00000211991,ENSG00000286077,ENSG00000147160,ENSG00000189401
chrX	69510272	69510584	X:69510272-69510584	ENSG00000231706,ENSG00000130054,ENSG00000228160,ENSG00000285776,ENSG00000212434,ENSG00000233229,ENSG00000211991,ENSG00000286077,ENSG00000147160,ENSG00000189401
chrX	69522020	69522249	X:69522020-69522249	ENSG00000231706,ENSG00000228160,ENSG00000285776,ENSG00000212434,ENSG00000233229,ENSG00000211991,ENSG00000286077,ENSG00000147160,ENSG00000189401
chrX	69538201	69538728	X:69538201-69538728	ENSG00000231706,ENSG00000228160,ENSG00000158813,ENSG00000285776,ENSG00000212434,ENSG00000233229,ENSG00000211991,ENSG00000286077,ENSG00000147160,ENSG00000189401,ENSG00000242657
chrX	69615584	69616574	X:69615584-69616574	ENSG00000228160,ENSG00000158813,ENSG00000285776,ENSG00000212434,ENSG00000233229,ENSG00000211991,ENSG00000286077,ENSG00000147160
chrX	70097366	70097781	X:70097366-70097781	ENSG00000231706,ENSG00000285776,ENSG00000233229,ENSG00000211991,ENSG00000286077,ENSG00000147160,ENSG00000189401,ENSG00000226579,ENSG00000220925,ENSG00000186912
chrX	70133046	70134149	X:70133046-70134149	ENSG00000211991,ENSG00000286077,ENSG00000147160,ENSG00000189401,ENSG00000226579,ENSG00000235382,ENSG00000089289,ENSG00000220925,ENSG00000184210,ENSG00000242657,ENSG00000204195,ENSG00000200473,ENSG00000186912,ENSG00000120500
chrX	70167156	70167654	X:70167156-70167654	ENSG00000189401,ENSG00000226579,ENSG00000220925,ENSG00000203588,ENSG00000184210,ENSG00000242657,ENSG00000204195,ENSG00000200473,ENSG00000186912,ENSG00000120500,ENSG00000231053
chrX	70289685	70290505	X:70289685-70290505	ENSG00000220925,ENSG00000242657,ENSG00000204195,ENSG00000200473,ENSG00000186912,ENSG00000120500,ENSG00000147127,ENSG00000120509,ENSG00000090889,ENSG00000231053,ENSG00000277492,ENSG00000280704
chrX	70398916	70399339	X:70398916-70399339	ENSG00000204195,ENSG00000200473,ENSG00000120500,ENSG00000231053,ENSG00000201377,ENSG00000130055,ENSG00000237717
chrX	70433585	70434308	X:70433585-70434308	ENSG00000242657,ENSG00000204195,ENSG00000200473,ENSG00000186912,ENSG00000120500,ENSG00000231053,ENSG00000130055,ENSG00000284391
chrX	70435316	70435538	X:70435316-70435538	ENSG00000130055,ENSG00000284391,ENSG00000082458
chrX	70439110	70439466	X:70439110-70439466	ENSG00000231053,ENSG00000130055,ENSG00000284391,ENSG00000082458,ENSG00000200431
chrX	70444663	70445514	X:70444663-70445514	ENSG00000231053,ENSG00000284391,ENSG00000082458,ENSG00000200431,ENSG00000231651
chrX	70452187	70452444	X:70452187-70452444	ENSG00000082458,ENSG00000200431,ENSG00000231651
chrX	70454330	70455161	X:70454330-70455161	ENSG00000284391,ENSG00000082458,ENSG00000200431,ENSG00000231651
chrX	70470782	70471264	X:70470782-70471264	ENSG00000082458,ENSG00000231651
chrX	70476879	70477342	X:70476879-70477342	ENSG00000242657,ENSG00000082458,ENSG00000231651
chrX	70527645	70528261	X:70527645-70528261	ENSG00000242657,ENSG00000204195,ENSG00000200473,ENSG00000120500,ENSG00000231053,ENSG00000230187,ENSG00000277492,ENSG00000280704,ENSG00000213747,ENSG00000234442,ENSG00000237182,ENSG00000281852,ENSG00000230934
chrX	70549592	70549818	X:70549592-70549818	ENSG00000277492,ENSG00000280704
chrX	70656509	70656707	X:70656509-70656707	ENSG00000231053,ENSG00000230187,ENSG00000277492,ENSG00000280704,ENSG00000213747
chrX	70916406	70917145	X:70916406-70917145	ENSG00000120498,ENSG00000277492,ENSG00000280704,ENSG00000213747,ENSG00000230629,ENSG00000229324
chrX	70930520	70931127	X:70930520-70931127	ENSG00000120498,ENSG00000277492,ENSG00000280704,ENSG00000213747,ENSG00000165349,ENSG00000230629,ENSG00000229324,ENSG00000212605
chrX	70970508	70970804	X:70970508-70970804	ENSG00000277492,ENSG00000280704,ENSG00000213747,ENSG00000230629,ENSG00000229324,ENSG00000212605
chrX	71052889	71053492	X:71052889-71053492	ENSG00000229324,ENSG00000212605,ENSG00000227536,ENSG00000147164
chrX	71058226	71058447	X:71058226-71058447	ENSG00000229324,ENSG00000212605,ENSG00000227536,ENSG00000147164
chrX	71068108	71068887	X:71068108-71068887	ENSG00000229324,ENSG00000212605,ENSG00000227536,ENSG00000147164,ENSG00000184481,ENSG00000169562
chrX	71095574	71095906	X:71095574-71095906	ENSG00000229324,ENSG00000212605,ENSG00000184481,ENSG00000204165,ENSG00000285171,ENSG00000147168,ENSG00000184634
chrX	71096144	71096482	X:71096144-71096482	ENSG00000184481,ENSG00000204165,ENSG00000184634
chrX	71103123	71103817	X:71103123-71103817	ENSG00000184481,ENSG00000204165,ENSG00000285171,ENSG00000147168,ENSG00000184634
chrX	71107908	71108412	X:71107908-71108412	ENSG00000204165,ENSG00000285171,ENSG00000147168
chrX	71111276	71111840	X:71111276-71111840	ENSG00000204165,ENSG00000285171,ENSG00000147168,ENSG00000184634
chrX	71112229	71112593	X:71112229-71112593	ENSG00000204165,ENSG00000285171,ENSG00000147168,ENSG00000184634
chrX	71118277	71118909	X:71118277-71118909	ENSG00000212605,ENSG00000184481,ENSG00000204165,ENSG00000285171,ENSG00000147168,ENSG00000184634
chrX	71129028	71129443	X:71129028-71129443	ENSG00000229324,ENSG00000212605,ENSG00000184481,ENSG00000204165,ENSG00000285171,ENSG00000147168,ENSG00000196338,ENSG00000184634
chrX	71145846	71146114	X:71145846-71146114	ENSG00000196338
chrX	71146515	71146715	X:71146515-71146715	ENSG00000196338
chrX	71181452	71182455	X:71181452-71182455	ENSG00000229324,ENSG00000212605,ENSG00000213706,ENSG00000147140,ENSG00000169562,ENSG00000228427
chrX	71197960	71198457	X:71197960-71198457	ENSG00000213706,ENSG00000169562,ENSG00000228427
chrX	71254042	71254926	X:71254042-71254926	ENSG00000213706,ENSG00000147140,ENSG00000147130,ENSG00000169562
chrX	71255256	71255581	X:71255256-71255581	ENSG00000147140,ENSG00000147130
chrX	71282784	71284107	X:71282784-71284107	ENSG00000213706,ENSG00000147140,ENSG00000147130
chrX	71301560	71301774	X:71301560-71301774	ENSG00000213706,ENSG00000224208,ENSG00000147166,ENSG00000147140
chrX	71302795	71303100	X:71302795-71303100	ENSG00000213706,ENSG00000224208,ENSG00000147166,ENSG00000147140
chrX	71320283	71320612	X:71320283-71320612	ENSG00000213706,ENSG00000224208,ENSG00000147166
chrX	71365855	71366608	X:71365855-71366608	ENSG00000213018,ENSG00000229601,ENSG00000275975,ENSG00000147133,ENSG00000213706,ENSG00000147140,ENSG00000169562
chrX	71439576	71440083	X:71439576-71440083	ENSG00000147174,ENSG00000213018,ENSG00000229601,ENSG00000147133
chrX	71475947	71476314	X:71475947-71476314	ENSG00000225396,ENSG00000243468,ENSG00000199751,ENSG00000213018,ENSG00000229601,ENSG00000147133
chrX	71482680	71483022	X:71482680-71483022	ENSG00000243468,ENSG00000199751,ENSG00000213018,ENSG00000229601
chrX	71492150	71493075	X:71492150-71493075	ENSG00000243468,ENSG00000199751,ENSG00000213018
chrX	71532094	71532302	X:71532094-71532302	ENSG00000147162,ENSG00000215120
chrX	71532576	71533291	X:71532576-71533291	ENSG00000147174,ENSG00000147162,ENSG00000215120,ENSG00000229601
chrX	71541111	71541676	X:71541111-71541676	ENSG00000147174,ENSG00000147162,ENSG00000215120,ENSG00000213018,ENSG00000229601,ENSG00000147133
chrX	71618288	71618782	X:71618288-71618782	ENSG00000186810,ENSG00000147174,ENSG00000229601
chrX	71636739	71637403	X:71636739-71637403	ENSG00000237717,ENSG00000186810,ENSG00000147174,ENSG00000213018,ENSG00000229601
chrX	71650567	71650860	X:71650567-71650860	ENSG00000147174,ENSG00000213018,ENSG00000229601,ENSG00000186288
chrX	71652397	71652700	X:71652397-71652700	ENSG00000147174,ENSG00000213018,ENSG00000229601
chrX	71662729	71663398	X:71662729-71663398	ENSG00000215113,ENSG00000237717,ENSG00000283599,ENSG00000237265
chrX	71671211	71671632	X:71671211-71671632	ENSG00000229030,ENSG00000237717,ENSG00000283599,ENSG00000237265
chrX	71696838	71697265	X:71696838-71697265	ENSG00000269911,ENSG00000268994,ENSG00000269502,ENSG00000275520,ENSG00000224617,ENSG00000234442,ENSG00000237182,ENSG00000281852,ENSG00000230934,ENSG00000231963
chrX	71702843	71703140	X:71702843-71703140	ENSG00000269911,ENSG00000268994,ENSG00000269502,ENSG00000275520,ENSG00000224617,ENSG00000234442,ENSG00000237182,ENSG00000281852,ENSG00000230934,ENSG00000231963
chrX	71714042	71714870	X:71714042-71714870	ENSG00000269911,ENSG00000268994,ENSG00000275520,ENSG00000224617,ENSG00000234442,ENSG00000237182,ENSG00000281852,ENSG00000230934,ENSG00000231963
chrX	71720441	71720996	X:71720441-71720996	ENSG00000269911,ENSG00000268994,ENSG00000224617,ENSG00000234442,ENSG00000237182,ENSG00000281852,ENSG00000230934
chrX	71760578	71760790	X:71760578-71760790	ENSG00000283599,ENSG00000237265
chrX	71766596	71767380	X:71766596-71767380	ENSG00000269911,ENSG00000268994,ENSG00000275520,ENSG00000224617,ENSG00000234442,ENSG00000237182,ENSG00000281852,ENSG00000230934,ENSG00000237265,ENSG00000231963
chrX	71778400	71778765	X:71778400-71778765	ENSG00000269911,ENSG00000268994,ENSG00000269502,ENSG00000275520,ENSG00000224617,ENSG00000234442,ENSG00000237182,ENSG00000281852,ENSG00000230934,ENSG00000231963
chrX	71783101	71783398	X:71783101-71783398	ENSG00000269911,ENSG00000268994
chrX	71784214	71784707	X:71784214-71784707	ENSG00000269911,ENSG00000268994,ENSG00000269502,ENSG00000275520,ENSG00000224617,ENSG00000234442,ENSG00000237182,ENSG00000281852,ENSG00000230934,ENSG00000231963
chrX	71870809	71871071	X:71870809-71871071	ENSG00000201392,ENSG00000283178,ENSG00000229030,ENSG00000226870,ENSG00000215115
chrX	71910892	71911863	X:71910892-71911863	ENSG00000201271,ENSG00000269911,ENSG00000268994,ENSG00000275520,ENSG00000201392,ENSG00000204131,ENSG00000229030,ENSG00000224617,ENSG00000234442,ENSG00000237717,ENSG00000237182,ENSG00000281852,ENSG00000230934,ENSG00000231963,ENSG00000207486
chrX	71992533	71993055	X:71992533-71993055	ENSG00000225858,ENSG00000201271,ENSG00000269911,ENSG00000268994,ENSG00000275520,ENSG00000239577,ENSG00000225471,ENSG00000201392,ENSG00000229030,ENSG00000224617,ENSG00000234442,ENSG00000237182,ENSG00000281852,ENSG00000230934,ENSG00000231963
chrX	72018459	72018988	X:72018459-72018988	ENSG00000225858,ENSG00000269911,ENSG00000268994,ENSG00000275520,ENSG00000239577,ENSG00000225471,ENSG00000242732,ENSG00000196933,ENSG00000201392,ENSG00000204131,ENSG00000229030,ENSG00000224617,ENSG00000234442,ENSG00000237182,ENSG00000281852,ENSG00000230934,ENSG00000231963
chrX	72045228	72045429	X:72045228-72045429	ENSG00000196933
chrX	72057194	72058055	X:72057194-72058055	ENSG00000269911,ENSG00000268994,ENSG00000225396,ENSG00000275520,ENSG00000225471,ENSG00000196933,ENSG00000201392,ENSG00000204131,ENSG00000229030,ENSG00000224617,ENSG00000234442,ENSG00000237182,ENSG00000281852,ENSG00000230934,ENSG00000231963
chrX	72069679	72069968	X:72069679-72069968	ENSG00000204131
chrX	72079679	72080393	X:72079679-72080393	ENSG00000201392,ENSG00000204131,ENSG00000237717
chrX	72094977	72095235	X:72094977-72095235	ENSG00000269911,ENSG00000268994,ENSG00000275520,ENSG00000225471,ENSG00000201392,ENSG00000231963
chrX	72100844	72101250	X:72100844-72101250	ENSG00000225858,ENSG00000269911,ENSG00000268994,ENSG00000275520,ENSG00000239577,ENSG00000225471,ENSG00000201392,ENSG00000224617,ENSG00000234442,ENSG00000237182,ENSG00000281852,ENSG00000230934,ENSG00000231963
chrX	72105460	72105760	X:72105460-72105760	ENSG00000225471
chrX	72121131	72121741	X:72121131-72121741	ENSG00000225471,ENSG00000242732,ENSG00000204131
chrX	72126527	72127062	X:72126527-72127062	ENSG00000269502,ENSG00000283594,ENSG00000225471,ENSG00000242732,ENSG00000204131
chrX	72131446	72132299	X:72131446-72132299	ENSG00000239577,ENSG00000225471,ENSG00000242732,ENSG00000201392,ENSG00000204131
chrX	72142353	72142732	X:72142353-72142732	ENSG00000225396,ENSG00000239577,ENSG00000225471,ENSG00000242732,ENSG00000204131
chrX	72143371	72143635	X:72143371-72143635	ENSG00000225396,ENSG00000239577,ENSG00000225471,ENSG00000242732,ENSG00000204131
chrX	72181021	72181974	X:72181021-72181974	ENSG00000239577,ENSG00000102309,ENSG00000225471
chrX	72238694	72239353	X:72238694-72239353	ENSG00000225858,ENSG00000238926,ENSG00000186871,ENSG00000239577,ENSG00000225471,ENSG00000237717
chrX	72245456	72245719	X:72245456-72245719	ENSG00000238926,ENSG00000186871,ENSG00000239577
chrX	72269929	72270321	X:72269929-72270321	ENSG00000225396,ENSG00000238926,ENSG00000198034
chrX	72276870	72277446	X:72276870-72277446	ENSG00000225858,ENSG00000125931,ENSG00000238926,ENSG00000198034
chrX	72298115	72298385	X:72298115-72298385	ENSG00000225396,ENSG00000125931,ENSG00000238926
chrX	72306334	72307371	X:72306334-72307371	ENSG00000125931,ENSG00000238926
chrX	72308666	72309147	X:72308666-72309147	ENSG00000125931,ENSG00000238926
chrX	72382406	72382791	X:72382406-72382791	ENSG00000225858,ENSG00000225396,ENSG00000222810,ENSG00000186288
chrX	72527050	72527665	X:72527050-72527665	ENSG00000225858,ENSG00000231944,ENSG00000201271,ENSG00000269911,ENSG00000268994,ENSG00000275520,ENSG00000147099,ENSG00000285547,ENSG00000186288,ENSG00000231963,ENSG00000225664,ENSG00000207486,ENSG00000131264,ENSG00000233162,ENSG00000230146
chrX	72572790	72573149	X:72572790-72573149	ENSG00000147099,ENSG00000285547
chrX	72713813	72714706	X:72713813-72714706	ENSG00000067177,ENSG00000225858,ENSG00000231944,ENSG00000273788,ENSG00000213698,ENSG00000201271
chrX	72776653	72777384	X:72776653-72777384	-
chrX	72943457	72944263	X:72943457-72944263	-
chrX	73127716	73128204	X:73127716-73128204	ENSG00000186288,ENSG00000204118,ENSG00000237014,ENSG00000225664,ENSG00000207486,ENSG00000131264,ENSG00000233162,ENSG00000230146,ENSG00000270641
chrX	73214593	73215148	X:73214593-73215148	ENSG00000184911,ENSG00000225396,ENSG00000275520,ENSG00000186288,ENSG00000231963,ENSG00000186462,ENSG00000230311,ENSG00000237014,ENSG00000225664,ENSG00000207486,ENSG00000131264,ENSG00000233162,ENSG00000237475,ENSG00000230146,ENSG00000270641,ENSG00000203397,ENSG00000234969
chrX	73562542	73563993	X:73562542-73563993	ENSG00000207486,ENSG00000131264,ENSG00000233162,ENSG00000269904,ENSG00000237475,ENSG00000204116,ENSG00000230146,ENSG00000270641
chrX	73831712	73832033	X:73831712-73832033	ENSG00000283594,ENSG00000207486,ENSG00000131264,ENSG00000230146,ENSG00000270641,ENSG00000229807,ENSG00000274655,ENSG00000277577,ENSG00000182707
chrX	73851042	73851627	X:73851042-73851627	ENSG00000131264,ENSG00000230146,ENSG00000270641,ENSG00000229807,ENSG00000274655,ENSG00000278039,ENSG00000182707,ENSG00000271199,ENSG00000233984,ENSG00000203397,ENSG00000234969
chrX	73943709	73944569	X:73943709-73944569	ENSG00000182707,ENSG00000225470,ENSG00000274430,ENSG00000276784,ENSG00000228906,ENSG00000271199
chrX	74015345	74015859	X:74015345-74015859	ENSG00000226725,ENSG00000184388,ENSG00000186288,ENSG00000207486,ENSG00000131264,ENSG00000233162,ENSG00000230146,ENSG00000270641,ENSG00000229807,ENSG00000274655,ENSG00000278039,ENSG00000182707,ENSG00000230590,ENSG00000225470,ENSG00000228906,ENSG00000271199,ENSG00000233984,ENSG00000203397,ENSG00000234969,ENSG00000223650,ENSG00000224430,ENSG00000231549,ENSG00000204113
chrX	74119456	74119821	X:74119456-74119821	ENSG00000184911,ENSG00000230146,ENSG00000270641,ENSG00000182707,ENSG00000230590,ENSG00000271199,ENSG00000233984,ENSG00000203397,ENSG00000234969,ENSG00000223650,ENSG00000232928,ENSG00000280375,ENSG00000224430,ENSG00000231549,ENSG00000204113,ENSG00000228492
chrX	74133352	74133640	X:74133352-74133640	ENSG00000270641,ENSG00000278039,ENSG00000182707,ENSG00000271199,ENSG00000233984,ENSG00000203397,ENSG00000234969,ENSG00000223650,ENSG00000232928,ENSG00000280375,ENSG00000230986,ENSG00000224430,ENSG00000231549,ENSG00000204113,ENSG00000228492,ENSG00000202566,ENSG00000212027,ENSG00000283534
chrX	74250989	74251669	X:74250989-74251669	ENSG00000233162,ENSG00000270641,ENSG00000230590,ENSG00000271199,ENSG00000203397,ENSG00000234969,ENSG00000224430,ENSG00000231549,ENSG00000204113,ENSG00000228492,ENSG00000271533,ENSG00000202566,ENSG00000212027,ENSG00000283534,ENSG00000265727,ENSG00000278421,ENSG00000273974,ENSG00000275254,ENSG00000275625,ENSG00000207820,ENSG00000199168,ENSG00000277922,ENSG00000187969
chrX	74292043	74292902	X:74292043-74292902	ENSG00000184911,ENSG00000230590,ENSG00000228492,ENSG00000271533,ENSG00000202566,ENSG00000212027,ENSG00000283534,ENSG00000278421,ENSG00000273974,ENSG00000275254,ENSG00000275625,ENSG00000207820,ENSG00000199168,ENSG00000277922,ENSG00000187969
chrX	74325675	74325876	X:74325675-74325876	ENSG00000224430,ENSG00000231549,ENSG00000204113,ENSG00000228492,ENSG00000271533,ENSG00000202566,ENSG00000212027,ENSG00000283534,ENSG00000278421,ENSG00000273974,ENSG00000275254,ENSG00000275625,ENSG00000277922,ENSG00000187969,ENSG00000226515
chrX	74343784	74344446	X:74343784-74344446	ENSG00000207486,ENSG00000270641,ENSG00000182707,ENSG00000230590,ENSG00000203397,ENSG00000234969,ENSG00000223650,ENSG00000224430,ENSG00000231549,ENSG00000204113,ENSG00000228492,ENSG00000271533,ENSG00000202566,ENSG00000212027,ENSG00000283534,ENSG00000278421,ENSG00000273974,ENSG00000275254,ENSG00000275625,ENSG00000207820,ENSG00000199168,ENSG00000277922,ENSG00000187969,ENSG00000226515
chrX	74381819	74382312	X:74381819-74382312	ENSG00000186288,ENSG00000230146,ENSG00000270641,ENSG00000182707,ENSG00000271199,ENSG00000203397,ENSG00000234969,ENSG00000224430,ENSG00000231549,ENSG00000204113,ENSG00000228492,ENSG00000271533,ENSG00000202566,ENSG00000212027,ENSG00000283534,ENSG00000273974,ENSG00000275254,ENSG00000275625,ENSG00000187969,ENSG00000213269,ENSG00000239745,ENSG00000230665,ENSG00000213695,ENSG00000231206
chrX	74419931	74420704	X:74419931-74420704	ENSG00000239745,ENSG00000230665,ENSG00000213695,ENSG00000147100,ENSG00000231206
chrX	74421405	74421962	X:74421405-74421962	ENSG00000239745,ENSG00000230665,ENSG00000213695,ENSG00000147100,ENSG00000231206
chrX	74422572	74423198	X:74422572-74423198	ENSG00000239745,ENSG00000230665,ENSG00000213695,ENSG00000147100,ENSG00000231206
chrX	74450880	74451573	X:74450880-74451573	ENSG00000275520,ENSG00000231963,ENSG00000207486,ENSG00000131264,ENSG00000233162,ENSG00000230146,ENSG00000270641,ENSG00000182707,ENSG00000271199,ENSG00000233984,ENSG00000203397,ENSG00000234969,ENSG00000223650,ENSG00000224430,ENSG00000231549,ENSG00000204113,ENSG00000228492,ENSG00000271533,ENSG00000202566,ENSG00000212027,ENSG00000283534,ENSG00000278421,ENSG00000273974,ENSG00000275254,ENSG00000275625,ENSG00000187969,ENSG00000239745,ENSG00000230665,ENSG00000213695,ENSG00000147100,ENSG00000231206,ENSG00000199885,ENSG00000271589,ENSG00000233254,ENSG00000226753
chrX	74535255	74537026	X:74535255-74537026	ENSG00000230146,ENSG00000182707,ENSG00000271199,ENSG00000203397,ENSG00000234969,ENSG00000224430,ENSG00000231549,ENSG00000204113,ENSG00000228492,ENSG00000271533,ENSG00000187969,ENSG00000239745,ENSG00000230665,ENSG00000213695,ENSG00000231206,ENSG00000230673,ENSG00000199885
chrX	74550151	74550620	X:74550151-74550620	ENSG00000201271,ENSG00000225664,ENSG00000207486,ENSG00000131264,ENSG00000233162,ENSG00000237475,ENSG00000230146,ENSG00000270641,ENSG00000182707,ENSG00000230590,ENSG00000271199,ENSG00000233984,ENSG00000203397,ENSG00000234969,ENSG00000224430,ENSG00000231549,ENSG00000204113,ENSG00000228492,ENSG00000271533,ENSG00000202566,ENSG00000212027,ENSG00000283534,ENSG00000278421,ENSG00000273974,ENSG00000275254,ENSG00000275625,ENSG00000277922,ENSG00000187969,ENSG00000239745,ENSG00000230665,ENSG00000213695,ENSG00000231206,ENSG00000230673,ENSG00000199885,ENSG00000271589,ENSG00000229661,ENSG00000199601,ENSG00000232186,ENSG00000233254,ENSG00000226854
chrX	74591010	74591246	X:74591010-74591246	ENSG00000230673,ENSG00000199885,ENSG00000271589
chrX	74614047	74614967	X:74614047-74614967	ENSG00000271199,ENSG00000224430,ENSG00000231549,ENSG00000204113,ENSG00000228492,ENSG00000202566,ENSG00000212027,ENSG00000283534,ENSG00000131263,ENSG00000230673,ENSG00000199885,ENSG00000271589,ENSG00000229661,ENSG00000199601,ENSG00000232186,ENSG00000233254,ENSG00000233063
chrX	74924535	74925399	X:74924535-74925399	ENSG00000230146,ENSG00000203397,ENSG00000234969,ENSG00000199885,ENSG00000050030,ENSG00000271589,ENSG00000229661,ENSG00000199601,ENSG00000232186,ENSG00000233254,ENSG00000233063,ENSG00000226753,ENSG00000226854,ENSG00000232332
chrX	75155559	75156844	X:75155559-75156844	ENSG00000131269,ENSG00000094841,ENSG00000229661,ENSG00000199601,ENSG00000232186,ENSG00000233254
chrX	75273594	75274685	X:75273594-75274685	ENSG00000199885,ENSG00000271589,ENSG00000131269,ENSG00000094841,ENSG00000229661,ENSG00000199601,ENSG00000232186,ENSG00000233254
chrX	75522788	75523427	X:75522788-75523427	ENSG00000233162,ENSG00000199885,ENSG00000271589,ENSG00000229661,ENSG00000199601,ENSG00000232186,ENSG00000102383,ENSG00000233254,ENSG00000237089,ENSG00000224775,ENSG00000233063,ENSG00000226753,ENSG00000226854,ENSG00000232332,ENSG00000237252
chrX	75547656	75548189	X:75547656-75548189	ENSG00000186288,ENSG00000207486,ENSG00000131264,ENSG00000233162,ENSG00000230146,ENSG00000270641,ENSG00000233984,ENSG00000203397,ENSG00000234969,ENSG00000199885,ENSG00000271589,ENSG00000229661,ENSG00000199601,ENSG00000232186,ENSG00000233254,ENSG00000237089,ENSG00000224775,ENSG00000233063,ENSG00000226753,ENSG00000226854,ENSG00000232332,ENSG00000237252,ENSG00000201826,ENSG00000213684
chrX	75746772	75747444	X:75746772-75747444	ENSG00000230146,ENSG00000270641,ENSG00000199885,ENSG00000271589,ENSG00000232186,ENSG00000233254,ENSG00000224775,ENSG00000215105,ENSG00000233063,ENSG00000226753,ENSG00000226854,ENSG00000232332,ENSG00000237252,ENSG00000213684,ENSG00000223259,ENSG00000235447
chrX	75784843	75785294	X:75784843-75785294	ENSG00000199885,ENSG00000271589,ENSG00000233254,ENSG00000186675,ENSG00000233063,ENSG00000226753,ENSG00000226854,ENSG00000232332
chrX	76145372	76146050	X:76145372-76146050	ENSG00000233063,ENSG00000226753,ENSG00000226854,ENSG00000232332,ENSG00000237252,ENSG00000201826,ENSG00000274398,ENSG00000223259,ENSG00000235447
chrX	76149034	76149949	X:76149034-76149949	ENSG00000233063,ENSG00000226753,ENSG00000226854,ENSG00000232332,ENSG00000237252,ENSG00000201826,ENSG00000274398,ENSG00000223259,ENSG00000235447
chrX	76172687	76173672	X:76172687-76173672	ENSG00000229661,ENSG00000199601,ENSG00000232186,ENSG00000233254,ENSG00000233063,ENSG00000226753,ENSG00000226854,ENSG00000232332,ENSG00000102390,ENSG00000237252,ENSG00000201826,ENSG00000274398,ENSG00000213684,ENSG00000223259,ENSG00000235447
chrX	76427536	76428802	X:76427536-76428802	ENSG00000232186,ENSG00000233254,ENSG00000233063,ENSG00000226753,ENSG00000226854,ENSG00000232332,ENSG00000237252,ENSG00000201826,ENSG00000274398,ENSG00000213684,ENSG00000198934,ENSG00000223259,ENSG00000235447,ENSG00000283242,ENSG00000201447
chrX	77014852	77015121	X:77014852-77015121	ENSG00000280870,ENSG00000283242,ENSG00000207995,ENSG00000201447
chrX	77342112	77342362	X:77342112-77342362	ENSG00000226854,ENSG00000232332,ENSG00000201826,ENSG00000213684,ENSG00000223259,ENSG00000235447,ENSG00000283242,ENSG00000201447,ENSG00000234404,ENSG00000200906
chrX	77431083	77431725	X:77431083-77431725	ENSG00000233063,ENSG00000226753,ENSG00000226854,ENSG00000232332,ENSG00000237252,ENSG00000201826,ENSG00000213684,ENSG00000223259,ENSG00000235447,ENSG00000283242,ENSG00000201447,ENSG00000234404,ENSG00000196468,ENSG00000237106,ENSG00000200906,ENSG00000263410,ENSG00000226784,ENSG00000223592
chrX	77449116	77449464	X:77449116-77449464	ENSG00000213684,ENSG00000223259,ENSG00000235447,ENSG00000283242,ENSG00000201447,ENSG00000234404,ENSG00000196468,ENSG00000237106,ENSG00000200906
chrX	77501901	77502147	X:77501901-77502147	ENSG00000201447,ENSG00000237106
chrX	77785843	77786376	X:77785843-77786376	ENSG00000085224,ENSG00000237106,ENSG00000200906
chrX	77788113	77788343	X:77788113-77788343	ENSG00000085224,ENSG00000237106,ENSG00000200906
chrX	77895229	77895780	X:77895229-77895780	ENSG00000237106,ENSG00000102158,ENSG00000200906,ENSG00000263410,ENSG00000131174,ENSG00000165240,ENSG00000248503,ENSG00000226784
chrX	77899217	77899542	X:77899217-77899542	ENSG00000102158,ENSG00000200906,ENSG00000263410,ENSG00000131174,ENSG00000248503,ENSG00000226784
chrX	77910173	77910916	X:77910173-77910916	ENSG00000237106,ENSG00000102158,ENSG00000200906,ENSG00000263410,ENSG00000131174,ENSG00000165240,ENSG00000102144,ENSG00000248503,ENSG00000226784
chrX	77917518	77917931	X:77917518-77917931	ENSG00000200906,ENSG00000165240,ENSG00000102144,ENSG00000248503,ENSG00000226784
chrX	78024537	78024953	X:78024537-78024953	ENSG00000237106,ENSG00000200906,ENSG00000165240,ENSG00000248503,ENSG00000226784
chrX	78092362	78092617	X:78092362-78092617	ENSG00000237106,ENSG00000102144,ENSG00000226784,ENSG00000223592
chrX	78103670	78104303	X:78103670-78104303	ENSG00000233063,ENSG00000223259,ENSG00000235447,ENSG00000283242,ENSG00000201447,ENSG00000237106,ENSG00000102158,ENSG00000200906,ENSG00000263410,ENSG00000131174,ENSG00000165240,ENSG00000102144,ENSG00000248503,ENSG00000226784,ENSG00000223592
chrX	78139194	78139900	X:78139194-78139900	ENSG00000213684,ENSG00000237106,ENSG00000200906,ENSG00000102144,ENSG00000226784,ENSG00000187325,ENSG00000223592,ENSG00000224755
chrX	78314354	78314820	X:78314354-78314820	ENSG00000223592,ENSG00000224755
chrX	78321724	78322175	X:78321724-78322175	ENSG00000223259,ENSG00000235447,ENSG00000223592,ENSG00000173198,ENSG00000224755
chrX	78322996	78323199	X:78322996-78323199	ENSG00000173198
chrX	78327287	78327919	X:78327287-78327919	ENSG00000173198
chrX	78331662	78331988	X:78331662-78331988	ENSG00000173198
chrX	78375846	78376354	X:78375846-78376354	ENSG00000226753,ENSG00000213684,ENSG00000223259,ENSG00000235447,ENSG00000283242,ENSG00000201447,ENSG00000237106,ENSG00000200906,ENSG00000226784,ENSG00000223592,ENSG00000224755,ENSG00000235061
chrX	78573685	78573904	X:78573685-78573904	ENSG00000224755,ENSG00000235061,ENSG00000271433
chrX	78574210	78574959	X:78574210-78574959	ENSG00000201826,ENSG00000223259,ENSG00000235447,ENSG00000283242,ENSG00000201447,ENSG00000200906,ENSG00000226784,ENSG00000223592,ENSG00000224755,ENSG00000235061,ENSG00000271433,ENSG00000147145,ENSG00000283622,ENSG00000225025
chrX	78650945	78651266	X:78650945-78651266	ENSG00000283242,ENSG00000224755,ENSG00000235061,ENSG00000179300,ENSG00000271433,ENSG00000147145
chrX	78653182	78653645	X:78653182-78653645	ENSG00000235061,ENSG00000179300,ENSG00000271433,ENSG00000147145
chrX	78658703	78659085	X:78658703-78659085	ENSG00000179300,ENSG00000271433
chrX	78754949	78755349	X:78754949-78755349	ENSG00000224755,ENSG00000271433,ENSG00000147145,ENSG00000227645
chrX	78886510	78886772	X:78886510-78886772	ENSG00000224755,ENSG00000235061,ENSG00000283622
chrX	78922750	78923373	X:78922750-78923373	ENSG00000271433,ENSG00000283622,ENSG00000078589
chrX	78945071	78945584	X:78945071-78945584	ENSG00000283622,ENSG00000078589
chrX	78979596	78980215	X:78979596-78980215	ENSG00000223592,ENSG00000224755,ENSG00000283622,ENSG00000078589,ENSG00000225025
chrX	79065762	79065998	X:79065762-79065998	ENSG00000224755,ENSG00000235061,ENSG00000232168
chrX	79082078	79082344	X:79082078-79082344	ENSG00000235061,ENSG00000232168
chrX	79138894	79139490	X:79138894-79139490	ENSG00000223259,ENSG00000235447,ENSG00000147138,ENSG00000225025
chrX	79144274	79144740	X:79144274-79144740	ENSG00000147138
chrX	79146805	79147121	X:79146805-79147121	ENSG00000147138,ENSG00000225025
chrX	79153526	79153780	X:79153526-79153780	ENSG00000223259,ENSG00000235447,ENSG00000147138,ENSG00000225025
chrX	79161702	79162066	X:79161702-79162066	ENSG00000283242,ENSG00000201447,ENSG00000224755,ENSG00000271005,ENSG00000225025
chrX	79170664	79171137	X:79170664-79171137	ENSG00000271005,ENSG00000225025
chrX	79176161	79176394	X:79176161-79176394	ENSG00000271005
chrX	79258895	79259621	X:79258895-79259621	ENSG00000283242,ENSG00000201447,ENSG00000237106,ENSG00000223592,ENSG00000224755,ENSG00000235061,ENSG00000225025,ENSG00000228612
chrX	79270389	79270720	X:79270389-79270720	ENSG00000235061,ENSG00000225025
chrX	79366721	79367711	X:79366721-79367711	ENSG00000225025,ENSG00000078596,ENSG00000270268
chrX	79456630	79457185	X:79456630-79457185	ENSG00000200906,ENSG00000226784,ENSG00000223592,ENSG00000224755,ENSG00000235061,ENSG00000271433,ENSG00000225025,ENSG00000228051,ENSG00000228612,ENSG00000073905
chrX	80022364	80022561	X:80022364-80022561	ENSG00000122145
chrX	80223964	80224188	X:80223964-80224188	ENSG00000228051,ENSG00000228612
chrX	80335278	80335627	X:80335278-80335627	ENSG00000278530,ENSG00000174016,ENSG00000228051,ENSG00000228612
chrX	80512500	80512713	X:80512500-80512713	ENSG00000230247,ENSG00000228051,ENSG00000228612,ENSG00000225715,ENSG00000073905,ENSG00000212546,ENSG00000284618
chrX	80808110	80808379	X:80808110-80808379	ENSG00000165288,ENSG00000225715,ENSG00000239008,ENSG00000212623
chrX	80809843	80810300	X:80809843-80810300	ENSG00000228051,ENSG00000228612,ENSG00000165288,ENSG00000225715,ENSG00000239008,ENSG00000212623,ENSG00000073905,ENSG00000212546,ENSG00000284618
chrX	80812145	80812486	X:80812145-80812486	ENSG00000165288,ENSG00000225715,ENSG00000239008,ENSG00000212623,ENSG00000073905,ENSG00000212546,ENSG00000284618
chrX	81120735	81122221	X:81120735-81122221	ENSG00000225715,ENSG00000239008,ENSG00000212623,ENSG00000073905,ENSG00000212546,ENSG00000284618,ENSG00000198157
chrX	81195592	81196143	X:81195592-81196143	ENSG00000212623,ENSG00000073905,ENSG00000212546,ENSG00000284618,ENSG00000198157,ENSG00000131171
chrX	81201533	81202347	X:81201533-81202347	ENSG00000212623,ENSG00000198157,ENSG00000131171
chrX	81367346	81367631	X:81367346-81367631	ENSG00000228612,ENSG00000225715,ENSG00000239008,ENSG00000212623,ENSG00000073905,ENSG00000212546,ENSG00000284618,ENSG00000231875,ENSG00000224523,ENSG00000288059,ENSG00000233446
chrX	81377530	81377794	X:81377530-81377794	ENSG00000225715,ENSG00000239008,ENSG00000212623,ENSG00000073905,ENSG00000212546,ENSG00000284618,ENSG00000224523,ENSG00000288059,ENSG00000233446
chrX	81378007	81378208	X:81378007-81378208	ENSG00000225715,ENSG00000239008,ENSG00000212623,ENSG00000073905,ENSG00000212546,ENSG00000284618,ENSG00000224523,ENSG00000288059
chrX	81390381	81390591	X:81390381-81390591	ENSG00000228612,ENSG00000239008,ENSG00000212623,ENSG00000073905,ENSG00000212546,ENSG00000284618,ENSG00000224523,ENSG00000288059,ENSG00000233446
chrX	81890458	81891027	X:81890458-81891027	ENSG00000228051,ENSG00000228612,ENSG00000225715,ENSG00000239008,ENSG00000212623,ENSG00000073905,ENSG00000212546,ENSG00000284618,ENSG00000288059,ENSG00000233446,ENSG00000206826,ENSG00000228041,ENSG00000213653,ENSG00000202183,ENSG00000236365,ENSG00000215102
chrX	81957969	81958285	X:81957969-81958285	ENSG00000228612,ENSG00000225715,ENSG00000212623,ENSG00000073905,ENSG00000212546,ENSG00000284618,ENSG00000288059,ENSG00000233446,ENSG00000206826,ENSG00000228041,ENSG00000213653,ENSG00000202183,ENSG00000236365
chrX	81979930	81980395	X:81979930-81980395	ENSG00000228051,ENSG00000228612,ENSG00000212623,ENSG00000073905,ENSG00000284618,ENSG00000288059,ENSG00000233446,ENSG00000206826,ENSG00000213653
chrX	82218457	82218834	X:82218457-82218834	ENSG00000228051,ENSG00000228612,ENSG00000212623,ENSG00000073905,ENSG00000212546,ENSG00000284618,ENSG00000288059,ENSG00000233446,ENSG00000206826,ENSG00000228041,ENSG00000213653,ENSG00000202183,ENSG00000236365,ENSG00000215102
chrX	82219355	82219578	X:82219355-82219578	ENSG00000073905,ENSG00000212546,ENSG00000288059,ENSG00000233446,ENSG00000228041,ENSG00000213653,ENSG00000202183,ENSG00000236365
chrX	82739406	82740225	X:82739406-82740225	ENSG00000284618,ENSG00000288059,ENSG00000233446,ENSG00000228041,ENSG00000213653,ENSG00000202183,ENSG00000236365
chrX	82858687	82859009	X:82858687-82859009	-
chrX	82973784	82974048	X:82973784-82974048	ENSG00000233446,ENSG00000228041,ENSG00000213653,ENSG00000202183,ENSG00000236365,ENSG00000232735
chrX	82979005	82979508	X:82979005-82979508	ENSG00000228041,ENSG00000213653,ENSG00000202183,ENSG00000236365,ENSG00000232735,ENSG00000215102,ENSG00000124429
chrX	82980726	82981340	X:82980726-82981340	ENSG00000212546,ENSG00000228041,ENSG00000213653,ENSG00000202183,ENSG00000236365,ENSG00000232735,ENSG00000215102
chrX	83469507	83469833	X:83469507-83469833	ENSG00000233446,ENSG00000213653,ENSG00000202183,ENSG00000236365,ENSG00000236870,ENSG00000215102,ENSG00000221494,ENSG00000283446,ENSG00000276391
chrX	83508058	83508356	X:83508058-83508356	ENSG00000279437,ENSG00000196767,ENSG00000236870
chrX	83634960	83635501	X:83634960-83635501	ENSG00000288059,ENSG00000233446,ENSG00000228041,ENSG00000213653,ENSG00000202183,ENSG00000236365,ENSG00000232735,ENSG00000236870,ENSG00000215102,ENSG00000183035,ENSG00000221494,ENSG00000230781,ENSG00000283446,ENSG00000235461,ENSG00000124429,ENSG00000283435,ENSG00000223707,ENSG00000276892,ENSG00000199051,ENSG00000225536,ENSG00000223574
chrX	83877070	83877693	X:83877070-83877693	ENSG00000215102,ENSG00000183035
chrX	83878629	83878997	X:83878629-83878997	ENSG00000215102,ENSG00000183035,ENSG00000221494
chrX	84046341	84046908	X:84046341-84046908	ENSG00000215102,ENSG00000221494,ENSG00000229547,ENSG00000283446,ENSG00000124429,ENSG00000199051,ENSG00000223772
chrX	84058702	84059030	X:84058702-84059030	ENSG00000221494,ENSG00000235461,ENSG00000124429,ENSG00000223772
chrX	84187162	84188563	X:84187162-84188563	ENSG00000072133,ENSG00000221494
chrX	84339620	84340118	X:84339620-84340118	ENSG00000221494,ENSG00000233484,ENSG00000229547,ENSG00000276391,ENSG00000124429,ENSG00000223707,ENSG00000276892,ENSG00000223772,ENSG00000271290
chrX	84415155	84415597	X:84415155-84415597	ENSG00000221494,ENSG00000233484,ENSG00000229547,ENSG00000230781,ENSG00000283446,ENSG00000276391,ENSG00000235461,ENSG00000124429,ENSG00000283435,ENSG00000223707,ENSG00000276892,ENSG00000199051,ENSG00000223772,ENSG00000271290,ENSG00000236190
chrX	84487806	84488143	X:84487806-84488143	ENSG00000221494,ENSG00000165259,ENSG00000230781
chrX	84501761	84502662	X:84501761-84502662	ENSG00000165259
chrX	84715234	84715797	X:84715234-84715797	ENSG00000221494,ENSG00000237211,ENSG00000229547,ENSG00000230781,ENSG00000283446,ENSG00000276391,ENSG00000235461,ENSG00000124429,ENSG00000283435,ENSG00000223707,ENSG00000276892,ENSG00000199051,ENSG00000234039,ENSG00000225536,ENSG00000223574,ENSG00000223772,ENSG00000277717,ENSG00000231478,ENSG00000271290,ENSG00000236190,ENSG00000271457,ENSG00000200422
chrX	84729788	84730181	X:84729788-84730181	ENSG00000221494,ENSG00000237211,ENSG00000229547,ENSG00000230781,ENSG00000283446,ENSG00000276391,ENSG00000235461,ENSG00000124429,ENSG00000283435,ENSG00000223707,ENSG00000276892,ENSG00000188419,ENSG00000199051,ENSG00000234039,ENSG00000225536,ENSG00000223772,ENSG00000277717,ENSG00000231478,ENSG00000271290,ENSG00000271457,ENSG00000200422
chrX	84735003	84735319	X:84735003-84735319	ENSG00000221494,ENSG00000237211,ENSG00000229547,ENSG00000230781,ENSG00000283446,ENSG00000276391,ENSG00000235461,ENSG00000124429,ENSG00000283435,ENSG00000223707,ENSG00000276892,ENSG00000199051,ENSG00000223772,ENSG00000277717,ENSG00000231478,ENSG00000236190
chrX	84855669	84855966	X:84855669-84855966	ENSG00000237211,ENSG00000229547,ENSG00000230781,ENSG00000283446,ENSG00000276391,ENSG00000235461,ENSG00000124429,ENSG00000283435,ENSG00000223707,ENSG00000276892,ENSG00000199051,ENSG00000234039,ENSG00000223772,ENSG00000277717,ENSG00000231478,ENSG00000200422
chrX	85003142	85004367	X:85003142-85004367	ENSG00000229547,ENSG00000230781,ENSG00000155008,ENSG00000283446,ENSG00000276391,ENSG00000235461,ENSG00000124429,ENSG00000223707,ENSG00000276892,ENSG00000188419,ENSG00000199051
chrX	85112271	85112570	X:85112271-85112570	ENSG00000184788,ENSG00000283446,ENSG00000276391,ENSG00000235461,ENSG00000124429
chrX	85243668	85245185	X:85243668-85245185	ENSG00000184788,ENSG00000283446,ENSG00000276391,ENSG00000235461,ENSG00000147180,ENSG00000124429
chrX	85744422	85744950	X:85744422-85744950	ENSG00000283446,ENSG00000276391,ENSG00000235461,ENSG00000124429,ENSG00000283435,ENSG00000223707,ENSG00000276892,ENSG00000188419,ENSG00000199051,ENSG00000234039,ENSG00000225536,ENSG00000223574,ENSG00000223772,ENSG00000277717,ENSG00000231478,ENSG00000271290,ENSG00000236190,ENSG00000271457,ENSG00000200422,ENSG00000230478
chrX	86023890	86024130	X:86023890-86024130	ENSG00000283435,ENSG00000223707,ENSG00000276892,ENSG00000188419,ENSG00000199051,ENSG00000199567,ENSG00000234039,ENSG00000225536,ENSG00000223574,ENSG00000215093,ENSG00000223772,ENSG00000271290,ENSG00000236190,ENSG00000271457,ENSG00000200422
chrX	86047227	86047893	X:86047227-86047893	-
chrX	86147812	86148537	X:86147812-86148537	ENSG00000283435,ENSG00000223707,ENSG00000276892,ENSG00000188419,ENSG00000199051,ENSG00000234039,ENSG00000225536,ENSG00000223574,ENSG00000126733,ENSG00000215093,ENSG00000223772,ENSG00000277717,ENSG00000231478,ENSG00000271290,ENSG00000236190,ENSG00000271457,ENSG00000200422
chrX	86604780	86605027	X:86604780-86605027	ENSG00000283435,ENSG00000223707,ENSG00000276892,ENSG00000199051,ENSG00000234039,ENSG00000225536,ENSG00000223772,ENSG00000277717,ENSG00000231478,ENSG00000271290,ENSG00000236190,ENSG00000271457,ENSG00000200422,ENSG00000230478,ENSG00000102271,ENSG00000237506,ENSG00000271205,ENSG00000252016,ENSG00000271693
chrX	87338659	87338935	X:87338659-87338935	ENSG00000223772,ENSG00000277717,ENSG00000231478,ENSG00000271290,ENSG00000236190,ENSG00000271457,ENSG00000200422,ENSG00000230478,ENSG00000102271,ENSG00000237506,ENSG00000282914,ENSG00000271205,ENSG00000270446,ENSG00000271056,ENSG00000230706,ENSG00000230956,ENSG00000252016,ENSG00000271693,ENSG00000224065
chrX	87873558	87874355	X:87873558-87874355	ENSG00000124429,ENSG00000225536,ENSG00000223772,ENSG00000277717,ENSG00000231478,ENSG00000271290,ENSG00000236190,ENSG00000271457,ENSG00000200422,ENSG00000230478,ENSG00000102271,ENSG00000237506,ENSG00000282914,ENSG00000271205,ENSG00000270446,ENSG00000271056,ENSG00000230706,ENSG00000230956,ENSG00000252016,ENSG00000271693,ENSG00000147183,ENSG00000271157,ENSG00000270745,ENSG00000224065,ENSG00000225012,ENSG00000274022,ENSG00000227434,ENSG00000229667
chrX	87941963	87942287	X:87941963-87942287	ENSG00000223772,ENSG00000271290,ENSG00000236190,ENSG00000271457,ENSG00000200422,ENSG00000230478,ENSG00000102271,ENSG00000237506,ENSG00000282914,ENSG00000271205,ENSG00000270446,ENSG00000271056,ENSG00000230706,ENSG00000230956,ENSG00000252016,ENSG00000271693,ENSG00000147183,ENSG00000271157,ENSG00000270745,ENSG00000153779,ENSG00000227581,ENSG00000274022,ENSG00000229667
chrX	88904178	88904738	X:88904178-88904738	ENSG00000271290,ENSG00000271457,ENSG00000200422,ENSG00000230478,ENSG00000102271,ENSG00000237506,ENSG00000282914,ENSG00000271205,ENSG00000230706,ENSG00000230956,ENSG00000252016,ENSG00000271693,ENSG00000147183,ENSG00000271157,ENSG00000232576,ENSG00000270745,ENSG00000224065,ENSG00000225012,ENSG00000153779,ENSG00000227581,ENSG00000274022,ENSG00000229667
chrX	88906153	88906624	X:88906153-88906624	ENSG00000271290,ENSG00000271457,ENSG00000102271,ENSG00000271205,ENSG00000230706,ENSG00000230956,ENSG00000252016,ENSG00000271693,ENSG00000147183,ENSG00000271157,ENSG00000232576,ENSG00000270745,ENSG00000224065,ENSG00000153779,ENSG00000227581,ENSG00000274022,ENSG00000229667
chrX	89200574	89201193	X:89200574-89201193	ENSG00000271290,ENSG00000236190,ENSG00000271457,ENSG00000200422,ENSG00000230478,ENSG00000102271,ENSG00000282914,ENSG00000271205,ENSG00000270446,ENSG00000271056,ENSG00000230706,ENSG00000230956,ENSG00000252016,ENSG00000271693,ENSG00000147183,ENSG00000271157,ENSG00000270745,ENSG00000224065,ENSG00000225012,ENSG00000153779,ENSG00000227581,ENSG00000274022,ENSG00000227434,ENSG00000229667,ENSG00000206062
chrX	89207187	89207483	X:89207187-89207483	-
chrX	90455583	90455915	X:90455583-90455915	ENSG00000230956,ENSG00000252016,ENSG00000224065,ENSG00000225012,ENSG00000153779,ENSG00000227581,ENSG00000274022,ENSG00000227434,ENSG00000229667,ENSG00000207515,ENSG00000206062,ENSG00000230275,ENSG00000229132,ENSG00000285445
chrX	90903768	90903996	X:90903768-90903996	ENSG00000224065,ENSG00000153779,ENSG00000227581,ENSG00000226081,ENSG00000274022,ENSG00000227434,ENSG00000229667,ENSG00000207515,ENSG00000206062,ENSG00000230275,ENSG00000234702,ENSG00000229132,ENSG00000215089,ENSG00000230543,ENSG00000225912,ENSG00000285445,ENSG00000237873,ENSG00000234322,ENSG00000237381
chrX	91434725	91435056	X:91434725-91435056	ENSG00000274022,ENSG00000206062,ENSG00000234161,ENSG00000236413,ENSG00000174740,ENSG00000230275,ENSG00000229132,ENSG00000285445,ENSG00000237873
chrX	91770797	91771288	X:91770797-91771288	ENSG00000227581,ENSG00000274022,ENSG00000227434,ENSG00000207515,ENSG00000206062,ENSG00000230275,ENSG00000102290,ENSG00000222440,ENSG00000234702,ENSG00000229132,ENSG00000285445,ENSG00000237873,ENSG00000234322
chrX	91779055	91779810	X:91779055-91779810	ENSG00000227434,ENSG00000206062,ENSG00000230275,ENSG00000102290,ENSG00000222440,ENSG00000215089,ENSG00000230543,ENSG00000225912,ENSG00000285445
chrX	93672872	93674243	X:93672872-93674243	ENSG00000285445,ENSG00000237873,ENSG00000234130,ENSG00000234322,ENSG00000237381,ENSG00000228301,ENSG00000186310,ENSG00000179083,ENSG00000270826
chrX	93868578	93868856	X:93868578-93868856	ENSG00000234702,ENSG00000229132,ENSG00000215089,ENSG00000230543,ENSG00000225912,ENSG00000285445,ENSG00000237873,ENSG00000234130,ENSG00000234322,ENSG00000237381,ENSG00000228301,ENSG00000270826,ENSG00000212495,ENSG00000202410,ENSG00000227521,ENSG00000232293,ENSG00000221187,ENSG00000271094,ENSG00000223467,ENSG00000201567,ENSG00000215085,ENSG00000236185,ENSG00000226307,ENSG00000235425,ENSG00000203262
chrX	94743442	94743803	X:94743442-94743803	ENSG00000215089,ENSG00000230543,ENSG00000225912,ENSG00000285445,ENSG00000237873,ENSG00000234130,ENSG00000234322,ENSG00000237381,ENSG00000228301,ENSG00000270826,ENSG00000212495,ENSG00000202410,ENSG00000227521,ENSG00000232293,ENSG00000231001,ENSG00000221187,ENSG00000271094,ENSG00000223467,ENSG00000201567,ENSG00000215085,ENSG00000236185,ENSG00000226307,ENSG00000235425,ENSG00000270583,ENSG00000232842,ENSG00000242998,ENSG00000203262,ENSG00000232069,ENSG00000271209
chrX	95292736	95293294	X:95292736-95293294	ENSG00000237873,ENSG00000234130,ENSG00000234322,ENSG00000237381,ENSG00000228301,ENSG00000270826,ENSG00000212495,ENSG00000202410,ENSG00000227521,ENSG00000221187,ENSG00000271094,ENSG00000223467,ENSG00000201567,ENSG00000215085,ENSG00000236185,ENSG00000226307,ENSG00000235425,ENSG00000270583,ENSG00000232842,ENSG00000242998,ENSG00000203262,ENSG00000232069
chrX	96372527	96373015	X:96372527-96373015	ENSG00000270583,ENSG00000242998,ENSG00000203262,ENSG00000286523,ENSG00000232069,ENSG00000271209
chrX	96424062	96424312	X:96424062-96424312	ENSG00000223467,ENSG00000235425,ENSG00000232842,ENSG00000242998,ENSG00000203262,ENSG00000232069,ENSG00000271209,ENSG00000223260,ENSG00000229693,ENSG00000214628,ENSG00000281566
chrX	96424914	96425594	X:96424914-96425594	ENSG00000271094,ENSG00000223467,ENSG00000201567,ENSG00000215085,ENSG00000236185,ENSG00000226307,ENSG00000235425,ENSG00000270583,ENSG00000232842,ENSG00000242998,ENSG00000203262,ENSG00000232069,ENSG00000271209,ENSG00000223260,ENSG00000229693,ENSG00000214628,ENSG00000265260,ENSG00000233887,ENSG00000213704,ENSG00000226837,ENSG00000281566
chrX	96455196	96455765	X:96455196-96455765	ENSG00000271094,ENSG00000223467,ENSG00000201567,ENSG00000215085,ENSG00000236185,ENSG00000226307,ENSG00000235425,ENSG00000270583,ENSG00000232842,ENSG00000242998,ENSG00000203262,ENSG00000232069,ENSG00000271209,ENSG00000223260,ENSG00000229693,ENSG00000214628,ENSG00000265260,ENSG00000234889,ENSG00000271322,ENSG00000213704,ENSG00000226837,ENSG00000281566
chrX	96472859	96473305	X:96472859-96473305	ENSG00000271094,ENSG00000223467,ENSG00000201567,ENSG00000215085,ENSG00000236185,ENSG00000226307,ENSG00000235425,ENSG00000270583,ENSG00000232842,ENSG00000242998,ENSG00000203262,ENSG00000232069,ENSG00000271209,ENSG00000223260,ENSG00000229693,ENSG00000214628,ENSG00000265260,ENSG00000233887,ENSG00000234889,ENSG00000271322,ENSG00000213704,ENSG00000226837,ENSG00000281566
chrX	96540069	96540558	X:96540069-96540558	ENSG00000271094,ENSG00000223467,ENSG00000201567,ENSG00000215085,ENSG00000236185,ENSG00000226307,ENSG00000235425,ENSG00000270583,ENSG00000232842,ENSG00000242998,ENSG00000203262,ENSG00000232069,ENSG00000271209,ENSG00000229693,ENSG00000214628,ENSG00000265260,ENSG00000233887,ENSG00000234889,ENSG00000271322,ENSG00000226837,ENSG00000281566
chrX	96684543	96686080	X:96684543-96686080	ENSG00000229693,ENSG00000147202,ENSG00000207426,ENSG00000214628
chrX	96707617	96708073	X:96707617-96708073	ENSG00000201567,ENSG00000215085,ENSG00000232069,ENSG00000229693,ENSG00000147202,ENSG00000207426,ENSG00000214628
chrX	96722835	96723125	X:96722835-96723125	ENSG00000223467,ENSG00000201567,ENSG00000215085,ENSG00000226307,ENSG00000235425,ENSG00000270583,ENSG00000232842,ENSG00000242998,ENSG00000232069,ENSG00000271209,ENSG00000229693,ENSG00000147202,ENSG00000207426,ENSG00000204086,ENSG00000214628,ENSG00000265260,ENSG00000226837
chrX	96861172	96861686	X:96861172-96861686	ENSG00000223467,ENSG00000201567,ENSG00000215085,ENSG00000226307,ENSG00000235425,ENSG00000232842,ENSG00000242998,ENSG00000203262,ENSG00000271209,ENSG00000229693,ENSG00000204086,ENSG00000214628,ENSG00000265260,ENSG00000233887,ENSG00000234889,ENSG00000226837,ENSG00000281566
chrX	97103004	97103240	X:97103004-97103240	ENSG00000223467,ENSG00000201567,ENSG00000215085,ENSG00000236185,ENSG00000226307,ENSG00000270583,ENSG00000203262,ENSG00000232069,ENSG00000271209,ENSG00000204086,ENSG00000214628,ENSG00000277900,ENSG00000265260,ENSG00000233887,ENSG00000234889,ENSG00000271322,ENSG00000213704,ENSG00000226837,ENSG00000281566
chrX	97155694	97156080	X:97155694-97156080	ENSG00000201567,ENSG00000215085,ENSG00000236185,ENSG00000226307,ENSG00000235425,ENSG00000270583,ENSG00000242998,ENSG00000203262,ENSG00000232069,ENSG00000271209,ENSG00000229693,ENSG00000204086,ENSG00000214628,ENSG00000277900,ENSG00000265260,ENSG00000233887,ENSG00000234889,ENSG00000271322,ENSG00000213704,ENSG00000226837,ENSG00000281566
chrX	97563449	97564031	X:97563449-97564031	ENSG00000201567,ENSG00000215085,ENSG00000203262,ENSG00000232069,ENSG00000271209,ENSG00000265260,ENSG00000236256,ENSG00000233887,ENSG00000234889,ENSG00000213704,ENSG00000226837,ENSG00000281566,ENSG00000270308,ENSG00000215070,ENSG00000229946
chrX	97665736	97665934	X:97665736-97665934	ENSG00000201567,ENSG00000215085,ENSG00000270583,ENSG00000232842,ENSG00000242998,ENSG00000203262,ENSG00000232069,ENSG00000214628,ENSG00000265260,ENSG00000233887,ENSG00000234889,ENSG00000271322,ENSG00000213704,ENSG00000226837,ENSG00000281566,ENSG00000270308,ENSG00000215070,ENSG00000229946,ENSG00000252296
chrX	97687524	97687876	X:97687524-97687876	ENSG00000236185,ENSG00000226307,ENSG00000270583,ENSG00000232842,ENSG00000242998,ENSG00000203262,ENSG00000232069,ENSG00000271209,ENSG00000214628,ENSG00000277900,ENSG00000265260,ENSG00000233887,ENSG00000234889,ENSG00000271322,ENSG00000213704,ENSG00000226837,ENSG00000281566,ENSG00000270308,ENSG00000215070,ENSG00000229946,ENSG00000252296,ENSG00000236988,ENSG00000230592
chrX	97909328	97909688	X:97909328-97909688	ENSG00000203262,ENSG00000232069,ENSG00000233887,ENSG00000237752,ENSG00000234889,ENSG00000271322,ENSG00000213704,ENSG00000226837,ENSG00000281566,ENSG00000270308,ENSG00000215070,ENSG00000229946,ENSG00000252296,ENSG00000236988,ENSG00000230592
chrX	98223783	98224000	X:98223783-98224000	ENSG00000203262,ENSG00000233887,ENSG00000234889,ENSG00000236243,ENSG00000271322,ENSG00000213704,ENSG00000226837,ENSG00000281566,ENSG00000270308,ENSG00000215070,ENSG00000229946,ENSG00000252296,ENSG00000236988,ENSG00000230592
chrX	98225075	98225783	X:98225075-98225783	ENSG00000233887,ENSG00000234889,ENSG00000236243,ENSG00000271322,ENSG00000213704,ENSG00000226837,ENSG00000281566,ENSG00000270308,ENSG00000215070,ENSG00000229946,ENSG00000236988,ENSG00000230592
chrX	100379592	100379808	X:100379592-100379808	ENSG00000270308,ENSG00000215070,ENSG00000229946,ENSG00000252296,ENSG00000236988,ENSG00000230592
chrX	100410020	100410451	X:100410020-100410451	ENSG00000270308,ENSG00000215070,ENSG00000229946,ENSG00000252296,ENSG00000236988,ENSG00000230592,ENSG00000165194
chrX	100413161	100413473	X:100413161-100413473	ENSG00000270308,ENSG00000215070,ENSG00000229946,ENSG00000252296,ENSG00000236988,ENSG00000230592,ENSG00000165194
chrX	100447698	100448029	X:100447698-100448029	ENSG00000270308,ENSG00000215070,ENSG00000229946,ENSG00000252296,ENSG00000236988,ENSG00000230592,ENSG00000000005,ENSG00000007952
chrX	100606615	100607079	X:100606615-100607079	ENSG00000270308,ENSG00000215070,ENSG00000229946,ENSG00000252296,ENSG00000236988,ENSG00000230592,ENSG00000000005,ENSG00000223819,ENSG00000238116,ENSG00000007952,ENSG00000239345,ENSG00000233680
chrX	100625724	100626273	X:100625724-100626273	ENSG00000270308,ENSG00000215070,ENSG00000229946,ENSG00000236988,ENSG00000230592,ENSG00000000005,ENSG00000000003,ENSG00000102359,ENSG00000239345,ENSG00000233680
chrX	100636344	100636933	X:100636344-100636933	ENSG00000000005,ENSG00000000003,ENSG00000102359
chrX	100644040	100644375	X:100644040-100644375	ENSG00000000003,ENSG00000102359
chrX	100674664	100675014	X:100674664-100675014	ENSG00000229946,ENSG00000252296,ENSG00000102359,ENSG00000102362,ENSG00000223819,ENSG00000238116,ENSG00000007952,ENSG00000239345
chrX	100687215	100687959	X:100687215-100687959	ENSG00000229946,ENSG00000102362,ENSG00000223819,ENSG00000238116,ENSG00000007952
chrX	100698627	100699067	X:100698627-100699067	ENSG00000270308,ENSG00000215070,ENSG00000229946,ENSG00000252296,ENSG00000236988,ENSG00000230592,ENSG00000000005,ENSG00000102362,ENSG00000223819,ENSG00000238116,ENSG00000007952,ENSG00000239345,ENSG00000233680,ENSG00000174225
chrX	100731318	100731777	X:100731318-100731777	ENSG00000102362
chrX	100766663	100766938	X:100766663-100766938	ENSG00000223819,ENSG00000238116,ENSG00000007952,ENSG00000239345
chrX	100768813	100769063	X:100768813-100769063	ENSG00000270308,ENSG00000215070,ENSG00000229946,ENSG00000252296,ENSG00000236988,ENSG00000000005,ENSG00000102362,ENSG00000223819,ENSG00000238116,ENSG00000007952,ENSG00000239345,ENSG00000233680,ENSG00000179031,ENSG00000182574,ENSG00000174225
chrX	100819852	100820783	X:100819852-100820783	ENSG00000230592,ENSG00000223819,ENSG00000238116,ENSG00000275320,ENSG00000101811,ENSG00000202231,ENSG00000007952,ENSG00000239345,ENSG00000233680,ENSG00000179031,ENSG00000182574,ENSG00000174225,ENSG00000202024
chrX	100928642	100929485	X:100928642-100929485	ENSG00000007952,ENSG00000239345,ENSG00000233680,ENSG00000179031,ENSG00000182489,ENSG00000182574,ENSG00000174225
chrX	101051411	101052231	X:101051411-101052231	ENSG00000007952,ENSG00000239345,ENSG00000233680,ENSG00000179031,ENSG00000182574,ENSG00000174225,ENSG00000188917,ENSG00000126950,ENSG00000102384,ENSG00000202024
chrX	101097667	101098270	X:101097667-101098270	ENSG00000007952,ENSG00000239345,ENSG00000233680,ENSG00000179031,ENSG00000182574,ENSG00000174225,ENSG00000188917,ENSG00000225839,ENSG00000126950,ENSG00000102384
chrX	101191479	101191742	X:101191479-101191742	ENSG00000233680,ENSG00000182574,ENSG00000174225,ENSG00000231643,ENSG00000202024
chrX	101206578	101206779	X:101206578-101206779	ENSG00000007952,ENSG00000239345,ENSG00000233680,ENSG00000179031,ENSG00000182574,ENSG00000174225,ENSG00000126950,ENSG00000231643,ENSG00000102385,ENSG00000202024
chrX	101208273	101208479	X:101208273-101208479	ENSG00000239345,ENSG00000233680,ENSG00000182574,ENSG00000174225,ENSG00000231643,ENSG00000102385
chrX	101219917	101220238	X:101219917-101220238	ENSG00000007952,ENSG00000239345,ENSG00000233680,ENSG00000182574,ENSG00000174225,ENSG00000102385,ENSG00000202024
chrX	101287532	101287748	X:101287532-101287748	ENSG00000233680,ENSG00000174225,ENSG00000102387,ENSG00000202024,ENSG00000270813,ENSG00000183911
chrX	101348474	101349112	X:101348474-101349112	ENSG00000202024,ENSG00000270813,ENSG00000183911,ENSG00000126953,ENSG00000010671,ENSG00000241343,ENSG00000257529
chrX	101371055	101371296	X:101371055-101371296	ENSG00000202024,ENSG00000270813,ENSG00000183911,ENSG00000010671
chrX	101385951	101386370	X:101385951-101386370	ENSG00000010671,ENSG00000241343,ENSG00000257529
chrX	101390618	101391389	X:101390618-101391389	ENSG00000010671,ENSG00000241343,ENSG00000257529,ENSG00000102393,ENSG00000126945,ENSG00000234557
chrX	101407823	101408682	X:101407823-101408682	ENSG00000241343,ENSG00000257529,ENSG00000102393,ENSG00000126945,ENSG00000196440,ENSG00000234557
chrX	101418258	101418720	X:101418258-101418720	ENSG00000102393,ENSG00000126945,ENSG00000196440,ENSG00000234557
chrX	101484987	101485832	X:101484987-101485832	ENSG00000196440,ENSG00000234557,ENSG00000237682
chrX	101550154	101550754	X:101550154-101550754	ENSG00000234557,ENSG00000237682,ENSG00000126947,ENSG00000207291,ENSG00000286000,ENSG00000223753,ENSG00000212584,ENSG00000229090,ENSG00000126952,ENSG00000226119,ENSG00000234901
chrX	101551116	101551533	X:101551116-101551533	ENSG00000234557,ENSG00000237682,ENSG00000126947
chrX	101596050	101596523	X:101596050-101596523	ENSG00000234557,ENSG00000237682,ENSG00000204072,ENSG00000261101,ENSG00000207291,ENSG00000286000,ENSG00000223753,ENSG00000212584,ENSG00000229090,ENSG00000178146,ENSG00000126952,ENSG00000235976,ENSG00000226119,ENSG00000234901
chrX	101617356	101618098	X:101617356-101618098	ENSG00000198960,ENSG00000102401,ENSG00000228275,ENSG00000261101,ENSG00000207291,ENSG00000286000,ENSG00000223753,ENSG00000212584,ENSG00000229090
chrX	101619466	101619694	X:101619466-101619694	ENSG00000198960,ENSG00000102401,ENSG00000228275,ENSG00000261101,ENSG00000207291,ENSG00000286000
chrX	101623028	101623399	X:101623028-101623399	ENSG00000198960,ENSG00000102401,ENSG00000228275,ENSG00000261101,ENSG00000207291,ENSG00000286000,ENSG00000223753,ENSG00000212584
chrX	101655434	101655844	X:101655434-101655844	ENSG00000261101,ENSG00000207291,ENSG00000286000,ENSG00000184867,ENSG00000223753,ENSG00000212584,ENSG00000229090
chrX	101759093	101759496	X:101759093-101759496	ENSG00000234557,ENSG00000204072,ENSG00000207291,ENSG00000286000,ENSG00000223753,ENSG00000212584,ENSG00000229090,ENSG00000178146,ENSG00000126952,ENSG00000235976,ENSG00000226119,ENSG00000234901
chrX	101799441	101799863	X:101799441-101799863	ENSG00000196440,ENSG00000234557,ENSG00000237682,ENSG00000204072,ENSG00000198960,ENSG00000261101,ENSG00000207291,ENSG00000286000,ENSG00000223753,ENSG00000212584,ENSG00000229090,ENSG00000178146,ENSG00000126952,ENSG00000235196,ENSG00000252810,ENSG00000235976,ENSG00000226119,ENSG00000234901,ENSG00000268235,ENSG00000273746,ENSG00000231590
chrX	101931216	101932268	X:101931216-101932268	ENSG00000234557,ENSG00000223753,ENSG00000212584,ENSG00000126952,ENSG00000166432,ENSG00000235196,ENSG00000252810,ENSG00000235976,ENSG00000226119,ENSG00000234901
chrX	101948538	101948988	X:101948538-101948988	ENSG00000234557,ENSG00000223753,ENSG00000212584,ENSG00000229090,ENSG00000126952,ENSG00000166432,ENSG00000235196,ENSG00000252810,ENSG00000235976,ENSG00000226119,ENSG00000234901,ENSG00000251525,ENSG00000268235,ENSG00000273746,ENSG00000231590
chrX	102125532	102126018	X:102125532-102126018	ENSG00000184905,ENSG00000204071,ENSG00000286794,ENSG00000251525
chrX	102155775	102156221	X:102155775-102156221	ENSG00000226119,ENSG00000234901,ENSG00000184905,ENSG00000204071,ENSG00000286794,ENSG00000184515,ENSG00000251525
chrX	102516513	102516758	X:102516513-102516758	ENSG00000158164
chrX	102546920	102547561	X:102546920-102547561	ENSG00000284800,ENSG00000215029,ENSG00000176318,ENSG00000196970,ENSG00000227211,ENSG00000232282,ENSG00000229954
chrX	102558473	102558979	X:102558473-102558979	ENSG00000176318,ENSG00000196970,ENSG00000227211,ENSG00000232282,ENSG00000229954,ENSG00000234886
chrX	102560455	102561278	X:102560455-102561278	ENSG00000269437,ENSG00000176318,ENSG00000196970,ENSG00000227211,ENSG00000237300,ENSG00000237628,ENSG00000228316,ENSG00000224471,ENSG00000226056,ENSG00000234886,ENSG00000227649,ENSG00000229794
chrX	102580860	102581292	X:102580860-102581292	ENSG00000125962,ENSG00000271147,ENSG00000227211,ENSG00000232282,ENSG00000229954
chrX	102599063	102600415	X:102599063-102600415	ENSG00000125962,ENSG00000271147,ENSG00000227211,ENSG00000234886,ENSG00000227649,ENSG00000229794
chrX	102650962	102651974	X:102650962-102651974	ENSG00000270050,ENSG00000227211,ENSG00000198932,ENSG00000286327,ENSG00000252294
chrX	102652489	102652784	X:102652489-102652784	ENSG00000270050,ENSG00000227211,ENSG00000198932,ENSG00000286327,ENSG00000252294
chrX	102659692	102660454	X:102659692-102660454	ENSG00000284800,ENSG00000215029,ENSG00000270050,ENSG00000227211,ENSG00000198932,ENSG00000286327,ENSG00000252294,ENSG00000230320,ENSG00000158301,ENSG00000286237,ENSG00000232282,ENSG00000229954,ENSG00000237300,ENSG00000237628,ENSG00000228316,ENSG00000224471,ENSG00000226056,ENSG00000234886,ENSG00000227649,ENSG00000229794
chrX	102711940	102713557	X:102711940-102713557	ENSG00000227211,ENSG00000252294,ENSG00000230320,ENSG00000158301,ENSG00000286237,ENSG00000232282,ENSG00000229954,ENSG00000237300,ENSG00000237628,ENSG00000228316,ENSG00000224471,ENSG00000226056
chrX	102720390	102720976	X:102720390-102720976	ENSG00000227211,ENSG00000252294,ENSG00000230320,ENSG00000158301,ENSG00000286237,ENSG00000198908,ENSG00000232282,ENSG00000229954,ENSG00000237300,ENSG00000237628,ENSG00000228316,ENSG00000224471,ENSG00000226056,ENSG00000234886,ENSG00000227649,ENSG00000229794
chrX	102745816	102746701	X:102745816-102746701	ENSG00000227211,ENSG00000198908,ENSG00000223546,ENSG00000232282,ENSG00000229954,ENSG00000237300,ENSG00000237628,ENSG00000228316,ENSG00000224471,ENSG00000226056,ENSG00000234886,ENSG00000227649,ENSG00000229794
chrX	102768595	102769575	X:102768595-102769575	ENSG00000223546,ENSG00000232282,ENSG00000229954,ENSG00000237300,ENSG00000237628,ENSG00000228316,ENSG00000224471,ENSG00000226056,ENSG00000234886,ENSG00000227649,ENSG00000229794
chrX	102835766	102835978	X:102835766-102835978	ENSG00000223546,ENSG00000232282,ENSG00000229954,ENSG00000237300,ENSG00000237628,ENSG00000228316,ENSG00000224471,ENSG00000226056,ENSG00000234886,ENSG00000227649,ENSG00000229794
chrX	102863702	102864008	X:102863702-102864008	ENSG00000227211,ENSG00000252294,ENSG00000223546,ENSG00000232282,ENSG00000229954,ENSG00000237300,ENSG00000237628,ENSG00000228316,ENSG00000224471,ENSG00000226056,ENSG00000234886,ENSG00000227649,ENSG00000229794,ENSG00000239407
chrX	102899919	102900887	X:102899919-102900887	ENSG00000268235,ENSG00000269405,ENSG00000273746,ENSG00000232282,ENSG00000229954,ENSG00000237300,ENSG00000237628,ENSG00000228316,ENSG00000224471,ENSG00000226056,ENSG00000234886,ENSG00000227649,ENSG00000229794,ENSG00000239407,ENSG00000234050
chrX	102934592	102934841	X:102934592-102934841	ENSG00000102128,ENSG00000234050
chrX	102951089	102951967	X:102951089-102951967	ENSG00000237300,ENSG00000237628,ENSG00000228316,ENSG00000224471,ENSG00000226056,ENSG00000102128,ENSG00000234050,ENSG00000286846,ENSG00000224632,ENSG00000147206,ENSG00000226241
chrX	102976293	102976741	X:102976293-102976741	ENSG00000251525,ENSG00000268235,ENSG00000273746,ENSG00000231590,ENSG00000227649,ENSG00000229794,ENSG00000234050,ENSG00000224632,ENSG00000147206,ENSG00000226241,ENSG00000227067,ENSG00000235946,ENSG00000269226
chrX	102985246	102985592	X:102985246-102985592	ENSG00000268235,ENSG00000273746,ENSG00000269437,ENSG00000231590,ENSG00000237300,ENSG00000237628,ENSG00000228316,ENSG00000224471,ENSG00000226056,ENSG00000234886,ENSG00000234050,ENSG00000224632,ENSG00000147206,ENSG00000226241,ENSG00000227067,ENSG00000235946,ENSG00000269226
chrX	103063289	103064495	X:103063289-103064495	ENSG00000224632,ENSG00000133169,ENSG00000147206,ENSG00000226241
chrX	103152097	103152495	X:103152097-103152495	ENSG00000226119,ENSG00000234901,ENSG00000268235,ENSG00000273746,ENSG00000231590,ENSG00000232282,ENSG00000229954,ENSG00000237300,ENSG00000237628,ENSG00000228316,ENSG00000224471,ENSG00000226056,ENSG00000227649,ENSG00000229794,ENSG00000234050,ENSG00000224632,ENSG00000147206,ENSG00000226241,ENSG00000231787,ENSG00000227067,ENSG00000123569,ENSG00000101812,ENSG00000235946,ENSG00000269226
chrX	103157827	103158450	X:103157827-103158450	ENSG00000147206,ENSG00000226241
chrX	103176277	103176800	X:103176277-103176800	ENSG00000268235,ENSG00000269405,ENSG00000273746,ENSG00000231590,ENSG00000234050,ENSG00000147206,ENSG00000226241,ENSG00000233071,ENSG00000227067,ENSG00000235946,ENSG00000269226
chrX	103211092	103211458	X:103211092-103211458	ENSG00000233071,ENSG00000102409
chrX	103214947	103215922	X:103214947-103215922	ENSG00000233071,ENSG00000102409
chrX	103248567	103249107	X:103248567-103249107	ENSG00000233071,ENSG00000102409,ENSG00000180964,ENSG00000224692
chrX	103254221	103254484	X:103254221-103254484	ENSG00000180964,ENSG00000224692
chrX	103254937	103255465	X:103254937-103255465	ENSG00000180964,ENSG00000224692
chrX	103276477	103277099	X:103276477-103277099	ENSG00000180964,ENSG00000224692,ENSG00000204065,ENSG00000182916
chrX	103310383	103311172	X:103310383-103311172	ENSG00000133134,ENSG00000182916,ENSG00000185222
chrX	103342895	103343553	X:103342895-103343553	ENSG00000182916,ENSG00000238049,ENSG00000185222
chrX	103376107	103377058	X:103376107-103377058	ENSG00000284800,ENSG00000215029,ENSG00000182916,ENSG00000185222,ENSG00000166681,ENSG00000281091
chrX	103404512	103404891	X:103404512-103404891	ENSG00000185222,ENSG00000281091
chrX	103464022	103465008	X:103464022-103465008	ENSG00000233071,ENSG00000182916,ENSG00000238049,ENSG00000185222,ENSG00000234405,ENSG00000172476
chrX	103489949	103490184	X:103489949-103490184	ENSG00000234405,ENSG00000172476
chrX	103533530	103534034	X:103533530-103534034	ENSG00000172476,ENSG00000287619,ENSG00000279894,ENSG00000180284,ENSG00000123562,ENSG00000231154,ENSG00000222419
chrX	103554527	103555263	X:103554527-103555263	ENSG00000172476,ENSG00000287619,ENSG00000133142,ENSG00000279894,ENSG00000180284
chrX	103585256	103586319	X:103585256-103586319	ENSG00000287619,ENSG00000133142,ENSG00000279894,ENSG00000196507,ENSG00000180284
chrX	103607672	103608885	X:103607672-103608885	ENSG00000287619,ENSG00000133142,ENSG00000279894,ENSG00000196507,ENSG00000224031,ENSG00000172465,ENSG00000180284
chrX	103628672	103630141	X:103628672-103630141	ENSG00000287619,ENSG00000133142,ENSG00000279894,ENSG00000196507,ENSG00000224031,ENSG00000172465,ENSG00000180284,ENSG00000123562,ENSG00000231154
chrX	103686525	103687526	X:103686525-103687526	ENSG00000287619,ENSG00000224031,ENSG00000172465,ENSG00000180284,ENSG00000123562,ENSG00000231154
chrX	103711449	103711899	X:103711449-103711899	ENSG00000180284,ENSG00000188828,ENSG00000179363
chrX	103730223	103730696	X:103730223-103730696	ENSG00000188828
chrX	103756702	103757209	X:103756702-103757209	ENSG00000172476,ENSG00000287619,ENSG00000180284,ENSG00000188828,ENSG00000288597,ENSG00000123560,ENSG00000222419,ENSG00000231787,ENSG00000123569,ENSG00000101812
chrX	103774034	103774297	X:103774034-103774297	ENSG00000288597,ENSG00000123560
chrX	103788947	103789442	X:103788947-103789442	ENSG00000180284,ENSG00000288597,ENSG00000123560
chrX	103817472	103817754	X:103817472-103817754	ENSG00000172476,ENSG00000123562,ENSG00000231154,ENSG00000288597,ENSG00000123570,ENSG00000222419
chrX	103831574	103832533	X:103831574-103832533	ENSG00000288597,ENSG00000123570,ENSG00000222419
chrX	103918749	103919395	X:103918749-103919395	ENSG00000288597,ENSG00000231728,ENSG00000222419,ENSG00000231787,ENSG00000276298,ENSG00000234345,ENSG00000158427,ENSG00000230312,ENSG00000123569,ENSG00000101812
chrX	103962499	103963276	X:103962499-103963276	ENSG00000268235,ENSG00000273746,ENSG00000231590,ENSG00000227067,ENSG00000235946,ENSG00000269226
```
