## Supplementary material for "Cell type-specific epigenetic regulatory circuitry of coronary artery disease loci": GMP_ATAC_c7_hg38_EnhancerInteractions.bed (part 10 of 10)

```
chrX	104098189	104098513	X:104098189-104098513	ENSG00000123569,ENSG00000101812,ENSG00000166707
chrX	104110703	104110929	X:104110703-104110929	ENSG00000222419,ENSG00000123569,ENSG00000101812,ENSG00000166707
chrX	104112407	104112888	X:104112407-104112888	ENSG00000222419,ENSG00000123569,ENSG00000101812,ENSG00000166707
chrX	104132336	104132532	X:104132336-104132532	ENSG00000222419,ENSG00000123569,ENSG00000101812,ENSG00000166707
chrX	104136319	104136742	X:104136319-104136742	ENSG00000222419,ENSG00000123569,ENSG00000101812,ENSG00000166707
chrX	104156544	104157276	X:104156544-104157276	ENSG00000222419,ENSG00000230312,ENSG00000123569,ENSG00000101812,ENSG00000269743,ENSG00000123575
chrX	104165995	104166794	X:104165995-104166794	ENSG00000222419,ENSG00000231787,ENSG00000227067,ENSG00000123569,ENSG00000101812,ENSG00000235946,ENSG00000269226,ENSG00000269743,ENSG00000123575
chrX	104253727	104254164	X:104253727-104254164	ENSG00000123569,ENSG00000123576
chrX	104271050	104271341	X:104271050-104271341	ENSG00000123569,ENSG00000101812
chrX	104343577	104343944	X:104343577-104343944	ENSG00000231590,ENSG00000227067,ENSG00000123569,ENSG00000101812,ENSG00000235946,ENSG00000269226,ENSG00000232665,ENSG00000223733,ENSG00000268629,ENSG00000181819,ENSG00000206864,ENSG00000123572,ENSG00000230788,ENSG00000157502
chrX	104351337	104351619	X:104351337-104351619	ENSG00000181819
chrX	104565735	104566048	X:104565735-104566048	ENSG00000189108,ENSG00000232665,ENSG00000181819
chrX	104697329	104697667	X:104697329-104697667	ENSG00000227067,ENSG00000235946,ENSG00000269226,ENSG00000232665,ENSG00000223733,ENSG00000268629,ENSG00000181819,ENSG00000206864,ENSG00000123572,ENSG00000123561,ENSG00000230788,ENSG00000157502
chrX	104728568	104728796	X:104728568-104728796	ENSG00000227067,ENSG00000123569,ENSG00000235946,ENSG00000269226,ENSG00000232665,ENSG00000223733,ENSG00000268629,ENSG00000181819,ENSG00000206864,ENSG00000123572,ENSG00000123561,ENSG00000230788
chrX	104909731	104910317	X:104909731-104910317	ENSG00000227067,ENSG00000235946,ENSG00000269226,ENSG00000232665,ENSG00000223733,ENSG00000268629,ENSG00000181819,ENSG00000206864,ENSG00000123572,ENSG00000123561,ENSG00000230788,ENSG00000157502,ENSG00000256709
chrX	104922170	104922633	X:104922170-104922633	ENSG00000227067,ENSG00000123569,ENSG00000101812,ENSG00000235946,ENSG00000269226,ENSG00000232665,ENSG00000223733,ENSG00000268629,ENSG00000181819,ENSG00000206864,ENSG00000123572,ENSG00000123561,ENSG00000230788,ENSG00000157502,ENSG00000256709
chrX	106415345	106415737	X:106415345-106415737	ENSG00000181819,ENSG00000206864,ENSG00000123572,ENSG00000123561,ENSG00000230788,ENSG00000157502,ENSG00000256709,ENSG00000202407,ENSG00000224816,ENSG00000227657,ENSG00000277673
chrX	106452046	106452455	X:106452046-106452455	ENSG00000181819,ENSG00000206864,ENSG00000123572,ENSG00000123561,ENSG00000230788,ENSG00000157502,ENSG00000256709,ENSG00000202407,ENSG00000224816,ENSG00000227657,ENSG00000277673
chrX	106453390	106453708	X:106453390-106453708	ENSG00000181819,ENSG00000206864,ENSG00000123572,ENSG00000123561,ENSG00000230788,ENSG00000157502,ENSG00000256709,ENSG00000202407,ENSG00000224816,ENSG00000227657,ENSG00000277673
chrX	106484314	106484652	X:106484314-106484652	ENSG00000181819,ENSG00000206864,ENSG00000123572,ENSG00000123561,ENSG00000230788,ENSG00000157502,ENSG00000256709,ENSG00000202407,ENSG00000224816,ENSG00000227657,ENSG00000277673,ENSG00000263515
chrX	106611542	106612409	X:106611542-106612409	ENSG00000206864,ENSG00000123572,ENSG00000123561,ENSG00000230788,ENSG00000157502,ENSG00000256709,ENSG00000227657,ENSG00000277673,ENSG00000147231,ENSG00000263515
chrX	106649914	106650252	X:106649914-106650252	ENSG00000181819,ENSG00000206864,ENSG00000123572,ENSG00000123561,ENSG00000230788,ENSG00000157502,ENSG00000256709,ENSG00000227657,ENSG00000277673,ENSG00000147231,ENSG00000263515
chrX	106726477	106727243	X:106726477-106727243	ENSG00000206864,ENSG00000123572,ENSG00000123561,ENSG00000230788,ENSG00000157502,ENSG00000256709,ENSG00000227657,ENSG00000277673,ENSG00000263515,ENSG00000133135
chrX	106802265	106803021	X:106802265-106803021	ENSG00000206864,ENSG00000123572,ENSG00000123561,ENSG00000230788,ENSG00000157502,ENSG00000256709,ENSG00000227657,ENSG00000133138
chrX	106894254	106894782	X:106894254-106894782	ENSG00000147223,ENSG00000204053,ENSG00000214720,ENSG00000227610,ENSG00000207363
chrX	106917859	106918352	X:106917859-106918352	ENSG00000123561,ENSG00000230788,ENSG00000157502,ENSG00000147223,ENSG00000165376,ENSG00000204053,ENSG00000236064,ENSG00000207363,ENSG00000225728,ENSG00000277883
chrX	106933559	106933766	X:106933559-106933766	ENSG00000133131,ENSG00000147223,ENSG00000165376
chrX	106998884	107000408	X:106998884-107000408	ENSG00000133131,ENSG00000204053,ENSG00000214720,ENSG00000207363
chrX	107025559	107025763	X:107025559-107025763	ENSG00000231144,ENSG00000213569,ENSG00000204053,ENSG00000215007,ENSG00000214720,ENSG00000227610,ENSG00000207363
chrX	107118312	107119024	X:107118312-107119024	ENSG00000089682,ENSG00000213569,ENSG00000204053
chrX	107155927	107156301	X:107155927-107156301	ENSG00000198088,ENSG00000213569,ENSG00000204053,ENSG00000215007
chrX	107206250	107206668	X:107206250-107206668	ENSG00000198088,ENSG00000213569,ENSG00000199832,ENSG00000080572,ENSG00000204053
chrX	107324566	107325061	X:107324566-107325061	ENSG00000181819,ENSG00000230788,ENSG00000213569,ENSG00000204053,ENSG00000215007,ENSG00000214720,ENSG00000227610,ENSG00000236064,ENSG00000207363,ENSG00000225728,ENSG00000277883
chrX	107449057	107449888	X:107449057-107449888	ENSG00000215007,ENSG00000214720,ENSG00000147234,ENSG00000227610
chrX	107507470	107507708	X:107507470-107507708	ENSG00000214720,ENSG00000147234,ENSG00000227610,ENSG00000236064,ENSG00000225728
chrX	107627945	107628977	X:107627945-107628977	ENSG00000227610,ENSG00000147224,ENSG00000207363
chrX	107646779	107647004	X:107646779-107647004	ENSG00000227610,ENSG00000147224,ENSG00000207363
chrX	107655125	107655680	X:107655125-107655680	ENSG00000227610,ENSG00000147224,ENSG00000157514,ENSG00000170935,ENSG00000236064,ENSG00000207363,ENSG00000225728
chrX	107673889	107674981	X:107673889-107674981	ENSG00000227610,ENSG00000157514,ENSG00000170935,ENSG00000236064,ENSG00000207363,ENSG00000225728
chrX	107684880	107685305	X:107684880-107685305	ENSG00000181819,ENSG00000227610,ENSG00000236064,ENSG00000207363,ENSG00000225728,ENSG00000170925
chrX	107691156	107691417	X:107691156-107691417	-
chrX	107701677	107702098	X:107701677-107702098	ENSG00000227610,ENSG00000236064,ENSG00000207363,ENSG00000225728,ENSG00000277883,ENSG00000170925
chrX	107711050	107711411	X:107711050-107711411	ENSG00000227610,ENSG00000157514
chrX	107712567	107712813	X:107712567-107712813	ENSG00000157514
chrX	107716819	107717335	X:107716819-107717335	ENSG00000157514,ENSG00000170935
chrX	107721409	107721768	X:107721409-107721768	ENSG00000157514
chrX	107741603	107742631	X:107741603-107742631	ENSG00000227610,ENSG00000157514,ENSG00000170935,ENSG00000236064,ENSG00000207363,ENSG00000225728
chrX	107753368	107753803	X:107753368-107753803	ENSG00000170935,ENSG00000207363
chrX	107775253	107776398	X:107775253-107776398	ENSG00000227610,ENSG00000157514,ENSG00000170935,ENSG00000207363
chrX	107777100	107777495	X:107777100-107777495	ENSG00000227610,ENSG00000157514,ENSG00000170935,ENSG00000207363
chrX	107825821	107826905	X:107825821-107826905	ENSG00000227610,ENSG00000080561,ENSG00000236064,ENSG00000207363,ENSG00000225728,ENSG00000277883
chrX	108019674	108020050	X:108019674-108020050	ENSG00000236064,ENSG00000207363,ENSG00000225728,ENSG00000277883,ENSG00000170925,ENSG00000101842
chrX	108072129	108072461	X:108072129-108072461	ENSG00000236064,ENSG00000207363,ENSG00000225728,ENSG00000277883,ENSG00000170925,ENSG00000101842,ENSG00000101843,ENSG00000101844
chrX	108091040	108092191	X:108091040-108092191	ENSG00000236064,ENSG00000225728,ENSG00000277883,ENSG00000170925,ENSG00000101843,ENSG00000101844
chrX	108224879	108225224	X:108224879-108225224	ENSG00000189372,ENSG00000207146,ENSG00000201443
chrX	108299357	108299631	X:108299357-108299631	ENSG00000189372,ENSG00000207146,ENSG00000201443
chrX	108304164	108304665	X:108304164-108304665	ENSG00000170925,ENSG00000197565,ENSG00000189372,ENSG00000188153,ENSG00000207146,ENSG00000201443
chrX	108322248	108322742	X:108322248-108322742	ENSG00000236064,ENSG00000225728,ENSG00000277883,ENSG00000170925,ENSG00000197565,ENSG00000189372,ENSG00000188153,ENSG00000207146,ENSG00000201443,ENSG00000275110,ENSG00000215000
chrX	108439966	108440208	X:108439966-108440208	ENSG00000197565,ENSG00000189372,ENSG00000188153
chrX	108735727	108736261	X:108735727-108736261	ENSG00000207146,ENSG00000133124,ENSG00000237863,ENSG00000201443
chrX	109270962	109271305	X:109270962-109271305	ENSG00000207146,ENSG00000201443,ENSG00000275110,ENSG00000215000
chrX	109475055	109475876	X:109475055-109475876	ENSG00000207146,ENSG00000275110,ENSG00000215000,ENSG00000101890,ENSG00000233874
chrX	109485695	109486040	X:109485695-109486040	ENSG00000275110,ENSG00000215000,ENSG00000101890,ENSG00000233874,ENSG00000237319
chrX	109487630	109488036	X:109487630-109488036	ENSG00000207146,ENSG00000201443,ENSG00000275110,ENSG00000215000,ENSG00000101890,ENSG00000233874,ENSG00000176076,ENSG00000237319
chrX	109536556	109537460	X:109536556-109537460	ENSG00000101888,ENSG00000233874
chrX	109600170	109600782	X:109600170-109600782	ENSG00000207146,ENSG00000201443,ENSG00000233874,ENSG00000176076
chrX	109619687	109620145	X:109619687-109620145	ENSG00000207146,ENSG00000201443,ENSG00000275110,ENSG00000215000,ENSG00000233874,ENSG00000176076,ENSG00000237319,ENSG00000252069
chrX	109625011	109625492	X:109625011-109625492	ENSG00000233874,ENSG00000176076,ENSG00000068366,ENSG00000237319
chrX	109635199	109635616	X:109635199-109635616	ENSG00000233874,ENSG00000176076,ENSG00000068366,ENSG00000237319
chrX	109707436	109707866	X:109707436-109707866	ENSG00000252069
chrX	109709242	109709665	X:109709242-109709665	ENSG00000068366,ENSG00000252069,ENSG00000225381
chrX	109727279	109727499	X:109727279-109727499	ENSG00000068366,ENSG00000252069
chrX	109732410	109733745	X:109732410-109733745	ENSG00000068366,ENSG00000252069
chrX	109840657	109840943	X:109840657-109840943	ENSG00000201443,ENSG00000275110,ENSG00000068366,ENSG00000252069,ENSG00000225381
chrX	109880607	109881003	X:109880607-109881003	ENSG00000201443,ENSG00000252069,ENSG00000225381
chrX	109889129	109889703	X:109889129-109889703	ENSG00000252069,ENSG00000225381
chrX	109891095	109891363	X:109891095-109891363	-
chrX	109958234	109958566	X:109958234-109958566	-
chrX	109959584	109959834	X:109959584-109959834	-
chrX	110002146	110003256	X:110002146-110003256	ENSG00000157600,ENSG00000208013
chrX	110036443	110036973	X:110036443-110036973	ENSG00000157600,ENSG00000208013
chrX	110043461	110043740	X:110043461-110043740	ENSG00000208013
chrX	110086970	110087741	X:110086970-110087741	ENSG00000208013,ENSG00000265584
chrX	110089699	110090260	X:110089699-110090260	ENSG00000208013,ENSG00000265584
chrX	110108275	110109008	X:110108275-110109008	ENSG00000275110,ENSG00000208013,ENSG00000265584,ENSG00000208883
chrX	110133977	110134180	X:110133977-110134180	-
chrX	110145707	110146210	X:110145707-110146210	ENSG00000157600
chrX	110160599	110160828	X:110160599-110160828	ENSG00000208883,ENSG00000224142,ENSG00000243978
chrX	110167869	110168319	X:110167869-110168319	ENSG00000208883
chrX	110189122	110189653	X:110189122-110189653	ENSG00000208883,ENSG00000224142
chrX	110317411	110318333	X:110317411-110318333	ENSG00000101935,ENSG00000208883,ENSG00000224142
chrX	110327320	110327678	X:110327320-110327678	ENSG00000101935,ENSG00000208883,ENSG00000224142
chrX	110408061	110408376	X:110408061-110408376	ENSG00000208883,ENSG00000243978
chrX	110413074	110413456	X:110413074-110413456	ENSG00000208883,ENSG00000243978,ENSG00000287685
chrX	110442741	110442955	X:110442741-110442955	ENSG00000101935,ENSG00000133136,ENSG00000243978,ENSG00000287685
chrX	110536792	110537173	X:110536792-110537173	ENSG00000201443,ENSG00000275110,ENSG00000215000,ENSG00000287685,ENSG00000225366,ENSG00000228042,ENSG00000234349,ENSG00000077274
chrX	110568268	110568510	X:110568268-110568510	ENSG00000287685,ENSG00000225366,ENSG00000228042
chrX	110665621	110665883	X:110665621-110665883	ENSG00000287685,ENSG00000228042
chrX	110698797	110699255	X:110698797-110699255	ENSG00000275110,ENSG00000287685,ENSG00000228042,ENSG00000234349,ENSG00000077274
chrX	110748471	110748905	X:110748471-110748905	ENSG00000287685,ENSG00000228042,ENSG00000234349,ENSG00000077274
chrX	110795710	110796405	X:110795710-110796405	ENSG00000101938
chrX	110836449	110836949	X:110836449-110836949	ENSG00000287685,ENSG00000234349
chrX	110847280	110847624	X:110847280-110847624	ENSG00000243978,ENSG00000287685,ENSG00000228042,ENSG00000234349,ENSG00000077274
chrX	110853532	110854004	X:110853532-110854004	ENSG00000243978,ENSG00000287685,ENSG00000228042,ENSG00000234349,ENSG00000077274,ENSG00000251954
chrX	111010078	111010292	X:111010078-111010292	ENSG00000234349,ENSG00000077274
chrX	111020688	111020917	X:111020688-111020917	ENSG00000234349,ENSG00000077274,ENSG00000077279
chrX	111040884	111041471	X:111040884-111041471	ENSG00000287685,ENSG00000077264,ENSG00000234349,ENSG00000077274,ENSG00000077279,ENSG00000251954,ENSG00000220541
chrX	111052614	111053018	X:111052614-111053018	ENSG00000234349,ENSG00000077274,ENSG00000077279
chrX	111095977	111096591	X:111095977-111096591	ENSG00000077264,ENSG00000234349
chrX	111100136	111100552	X:111100136-111100552	ENSG00000077264,ENSG00000234349
chrX	111164920	111165216	X:111164920-111165216	ENSG00000226112,ENSG00000234349,ENSG00000077274
chrX	111167841	111168126	X:111167841-111168126	ENSG00000226112,ENSG00000234349,ENSG00000077274
chrX	111445515	111445804	X:111445515-111445804	ENSG00000234349,ENSG00000077274,ENSG00000077279,ENSG00000251954,ENSG00000223904
chrX	111490444	111490993	X:111490444-111490993	ENSG00000234349,ENSG00000077274,ENSG00000077279,ENSG00000251954,ENSG00000223904,ENSG00000201420
chrX	111511432	111511989	X:111511432-111511989	ENSG00000234349,ENSG00000077274,ENSG00000077279,ENSG00000251954,ENSG00000223904,ENSG00000260802,ENSG00000201420,ENSG00000271421
chrX	111519181	111519715	X:111519181-111519715	ENSG00000234349,ENSG00000077274,ENSG00000077279,ENSG00000251954,ENSG00000223904,ENSG00000260802,ENSG00000201420
chrX	111620217	111620452	X:111620217-111620452	ENSG00000229939,ENSG00000225031,ENSG00000236189,ENSG00000201420
chrX	111681021	111682064	X:111681021-111682064	ENSG00000101901,ENSG00000201420
chrX	111695480	111695864	X:111695480-111695864	ENSG00000101901,ENSG00000201420,ENSG00000229487
chrX	111719614	111720026	X:111719614-111720026	ENSG00000101901,ENSG00000201420,ENSG00000229487
chrX	111868711	111869130	X:111868711-111869130	ENSG00000072315,ENSG00000204025,ENSG00000271421
chrX	111869519	111869944	X:111869519-111869944	ENSG00000201420,ENSG00000072315,ENSG00000204025,ENSG00000271421,ENSG00000187823
chrX	111881686	111882392	X:111881686-111882392	ENSG00000072315,ENSG00000204025,ENSG00000271421
chrX	112137404	112137617	X:112137404-112137617	ENSG00000072315,ENSG00000271421,ENSG00000187823
chrX	112309750	112310301	X:112309750-112310301	ENSG00000072315,ENSG00000271421,ENSG00000271464,ENSG00000187823,ENSG00000286767,ENSG00000235329,ENSG00000220541
chrX	112310973	112311231	X:112310973-112311231	ENSG00000072315,ENSG00000271464,ENSG00000187823,ENSG00000286767,ENSG00000235329,ENSG00000220541
chrX	112381878	112382351	X:112381878-112382351	ENSG00000072315,ENSG00000271421,ENSG00000271400,ENSG00000187823,ENSG00000286767,ENSG00000235329,ENSG00000220541
chrX	112642456	112642749	X:112642456-112642749	ENSG00000072315,ENSG00000271421,ENSG00000187823,ENSG00000200436,ENSG00000283775,ENSG00000286767,ENSG00000235329,ENSG00000220541
chrX	112668767	112668976	X:112668767-112668976	ENSG00000182508,ENSG00000200436
chrX	112678653	112679181	X:112678653-112679181	ENSG00000182508,ENSG00000200436,ENSG00000213652
chrX	112679747	112680435	X:112679747-112680435	ENSG00000182508,ENSG00000213652
chrX	112688176	112688484	X:112688176-112688484	ENSG00000182508,ENSG00000213652,ENSG00000286767
chrX	112710670	112710936	X:112710670-112710936	ENSG00000187823,ENSG00000283775,ENSG00000286767,ENSG00000235329,ENSG00000220541
chrX	112761411	112761994	X:112761411-112761994	ENSG00000187823,ENSG00000283775,ENSG00000243011,ENSG00000252930,ENSG00000286767,ENSG00000235329,ENSG00000220541,ENSG00000212100,ENSG00000222321,ENSG00000276158,ENSG00000199001
chrX	112840472	112841766	X:112840472-112841766	ENSG00000126016,ENSG00000283775,ENSG00000243011,ENSG00000252930,ENSG00000286767,ENSG00000235329,ENSG00000220541
chrX	112874221	112874929	X:112874221-112874929	ENSG00000187823,ENSG00000283775,ENSG00000243011,ENSG00000286072,ENSG00000252930,ENSG00000286767,ENSG00000235329,ENSG00000220541,ENSG00000212100,ENSG00000224773,ENSG00000222122
chrX	112888160	112888500	X:112888160-112888500	ENSG00000243011,ENSG00000286072,ENSG00000252930,ENSG00000286767,ENSG00000235329,ENSG00000220541
chrX	112889123	112889739	X:112889123-112889739	ENSG00000283775,ENSG00000243011,ENSG00000286072,ENSG00000252930,ENSG00000286767,ENSG00000235329,ENSG00000220541
chrX	112941374	112941783	X:112941374-112941783	ENSG00000252930,ENSG00000286767,ENSG00000235329,ENSG00000220541
chrX	113868085	113868539	X:113868085-113868539	ENSG00000286767,ENSG00000235329,ENSG00000220541,ENSG00000270524,ENSG00000201674,ENSG00000207220,ENSG00000212611,ENSG00000288595,ENSG00000230502,ENSG00000271686,ENSG00000226547,ENSG00000208839,ENSG00000212100,ENSG00000222321,ENSG00000276158,ENSG00000221710,ENSG00000222715,ENSG00000224773,ENSG00000199001,ENSG00000270413,ENSG00000222122,ENSG00000236080,ENSG00000271907,ENSG00000175718,ENSG00000229335
chrX	113906167	113906417	X:113906167-113906417	ENSG00000286767,ENSG00000235329,ENSG00000220541,ENSG00000270524,ENSG00000201674,ENSG00000207220,ENSG00000240327,ENSG00000212611,ENSG00000288595,ENSG00000230502,ENSG00000271686,ENSG00000226547,ENSG00000208839,ENSG00000212100,ENSG00000222321,ENSG00000276158,ENSG00000221710,ENSG00000222715,ENSG00000224773,ENSG00000199001,ENSG00000270413,ENSG00000222122,ENSG00000238223,ENSG00000236080,ENSG00000271907,ENSG00000212241,ENSG00000229335
chrX	113962251	113962776	X:113962251-113962776	ENSG00000286767,ENSG00000235329,ENSG00000220541,ENSG00000270524,ENSG00000201674,ENSG00000207220,ENSG00000240327,ENSG00000212611,ENSG00000288595,ENSG00000230502,ENSG00000271686,ENSG00000226547,ENSG00000208839,ENSG00000212100,ENSG00000222321,ENSG00000276158,ENSG00000221710,ENSG00000222715,ENSG00000224773,ENSG00000199001,ENSG00000270413,ENSG00000123496,ENSG00000222122,ENSG00000238223,ENSG00000236080,ENSG00000271907,ENSG00000212241,ENSG00000175718,ENSG00000229335
chrX	114059139	114059367	X:114059139-114059367	ENSG00000235329,ENSG00000220541,ENSG00000241743,ENSG00000212611,ENSG00000288595,ENSG00000230502,ENSG00000271686,ENSG00000226547,ENSG00000208839,ENSG00000222715,ENSG00000199001,ENSG00000123496
chrX	114267246	114267548	X:114267246-114267548	ENSG00000286767,ENSG00000235329,ENSG00000220541,ENSG00000212611,ENSG00000288595,ENSG00000230502,ENSG00000271686,ENSG00000226547,ENSG00000208839,ENSG00000212100,ENSG00000222321,ENSG00000276158,ENSG00000221710,ENSG00000222715,ENSG00000224773,ENSG00000199001,ENSG00000270413,ENSG00000123496,ENSG00000222122,ENSG00000238223,ENSG00000236080,ENSG00000271907,ENSG00000212241,ENSG00000175718,ENSG00000235656,ENSG00000228532,ENSG00000229335,ENSG00000204019,ENSG00000224217
chrX	114584218	114584780	X:114584218-114584780	ENSG00000147246,ENSG00000224664,ENSG00000208839,ENSG00000212100,ENSG00000222321,ENSG00000276158,ENSG00000221710,ENSG00000222715,ENSG00000224773,ENSG00000199001,ENSG00000270413,ENSG00000271907,ENSG00000212241
chrX	115311560	115312003	X:115311560-115312003	ENSG00000230502,ENSG00000271686,ENSG00000208839,ENSG00000212100,ENSG00000222321,ENSG00000276158,ENSG00000221710,ENSG00000222715,ENSG00000224773,ENSG00000199001,ENSG00000270413,ENSG00000123496,ENSG00000222122,ENSG00000238223,ENSG00000236080,ENSG00000130224,ENSG00000271907,ENSG00000212241,ENSG00000175718,ENSG00000235656,ENSG00000102021,ENSG00000274374,ENSG00000271021,ENSG00000252441,ENSG00000270431,ENSG00000227881,ENSG00000234785,ENSG00000228532,ENSG00000229335,ENSG00000180772,ENSG00000207033,ENSG00000268104,ENSG00000204019,ENSG00000236077,ENSG00000237860,ENSG00000230159,ENSG00000224217,ENSG00000206752,ENSG00000213526,ENSG00000238066,ENSG00000224314
chrX	115345281	115345585	X:115345281-115345585	ENSG00000212100,ENSG00000222321,ENSG00000276158,ENSG00000221710,ENSG00000222715,ENSG00000224773,ENSG00000199001,ENSG00000270413,ENSG00000123496,ENSG00000222122,ENSG00000238223,ENSG00000236080,ENSG00000130224,ENSG00000271907,ENSG00000212241,ENSG00000175718,ENSG00000235656,ENSG00000102021,ENSG00000274374,ENSG00000271021,ENSG00000252441,ENSG00000270431,ENSG00000227881,ENSG00000234785,ENSG00000228532,ENSG00000229335,ENSG00000206752
chrX	115362420	115363003	X:115362420-115363003	ENSG00000286767,ENSG00000230502,ENSG00000271686,ENSG00000226547,ENSG00000208839,ENSG00000212100,ENSG00000222321,ENSG00000276158,ENSG00000221710,ENSG00000222715,ENSG00000224773,ENSG00000199001,ENSG00000270413,ENSG00000123496,ENSG00000222122,ENSG00000238223,ENSG00000236080,ENSG00000130224,ENSG00000271907,ENSG00000212241,ENSG00000175718,ENSG00000235656,ENSG00000102021,ENSG00000274374,ENSG00000271021,ENSG00000252441,ENSG00000102024,ENSG00000270431,ENSG00000227881,ENSG00000234785,ENSG00000228532,ENSG00000229335,ENSG00000180772,ENSG00000207033,ENSG00000268104,ENSG00000204019,ENSG00000236077,ENSG00000237860,ENSG00000230159,ENSG00000224217,ENSG00000206752,ENSG00000213526
chrX	115499164	115499416	X:115499164-115499416	ENSG00000208839,ENSG00000212100,ENSG00000221710,ENSG00000222715,ENSG00000224773,ENSG00000199001,ENSG00000270413,ENSG00000123496,ENSG00000222122,ENSG00000238223,ENSG00000236080,ENSG00000130224,ENSG00000271907,ENSG00000212241,ENSG00000175718,ENSG00000235656,ENSG00000274374,ENSG00000271021,ENSG00000252441,ENSG00000270431,ENSG00000227881,ENSG00000234785,ENSG00000228532,ENSG00000229335,ENSG00000268104,ENSG00000204019
chrX	115504050	115504390	X:115504050-115504390	ENSG00000208839,ENSG00000222321,ENSG00000276158,ENSG00000222715,ENSG00000224773,ENSG00000199001,ENSG00000270413,ENSG00000123496,ENSG00000222122,ENSG00000238223,ENSG00000236080,ENSG00000130224,ENSG00000271907,ENSG00000212241,ENSG00000175718,ENSG00000235656,ENSG00000274374,ENSG00000271021,ENSG00000252441,ENSG00000270431,ENSG00000227881,ENSG00000234785,ENSG00000228532,ENSG00000229335,ENSG00000207033
chrX	115560986	115561671	X:115560986-115561671	ENSG00000222122,ENSG00000238223,ENSG00000236080,ENSG00000130224,ENSG00000212241,ENSG00000274374,ENSG00000271021,ENSG00000271826,ENSG00000252441,ENSG00000102024,ENSG00000270431,ENSG00000227881,ENSG00000234785,ENSG00000229335
chrX	115584834	115585098	X:115584834-115585098	ENSG00000123496,ENSG00000238223,ENSG00000236080,ENSG00000130224,ENSG00000212241,ENSG00000274374,ENSG00000271826,ENSG00000252441,ENSG00000102024,ENSG00000270431,ENSG00000227881,ENSG00000234785,ENSG00000228532,ENSG00000229335
chrX	115844208	115844543	X:115844208-115844543	-
chrX	115847251	115847472	X:115847251-115847472	-
chrX	115855926	115856438	X:115855926-115856438	-
chrX	115859170	115859410	X:115859170-115859410	-
chrX	115862191	115862416	X:115862191-115862416	-
chrX	115865198	115865418	X:115865198-115865418	-
chrX	115871057	115871377	X:115871057-115871377	-
chrX	115873988	115874404	X:115873988-115874404	-
chrX	115876999	115877338	X:115876999-115877338	-
chrX	115880087	115880295	X:115880087-115880295	-
chrX	115888152	115888808	X:115888152-115888808	-
chrX	115968453	115969284	X:115968453-115969284	ENSG00000224773,ENSG00000270413,ENSG00000123496,ENSG00000236080,ENSG00000235656,ENSG00000235244,ENSG00000228532,ENSG00000229335,ENSG00000266828,ENSG00000231371,ENSG00000234558,ENSG00000180772,ENSG00000207033,ENSG00000268104,ENSG00000204019,ENSG00000236077,ENSG00000237860,ENSG00000230159,ENSG00000224217,ENSG00000213526
chrX	116009892	116010349	X:116009892-116010349	ENSG00000226547,ENSG00000208839,ENSG00000212100,ENSG00000222321,ENSG00000276158,ENSG00000221710,ENSG00000222715,ENSG00000224773,ENSG00000199001,ENSG00000270413,ENSG00000123496,ENSG00000222122,ENSG00000238223,ENSG00000236080,ENSG00000130224,ENSG00000271907,ENSG00000212241,ENSG00000175718,ENSG00000235656,ENSG00000270431,ENSG00000227881,ENSG00000234785,ENSG00000228532,ENSG00000229335,ENSG00000266828,ENSG00000231371,ENSG00000234558,ENSG00000180772,ENSG00000207033,ENSG00000268104,ENSG00000204019,ENSG00000236077,ENSG00000237860,ENSG00000230159,ENSG00000224217,ENSG00000206752,ENSG00000213526,ENSG00000238066,ENSG00000224314,ENSG00000279587,ENSG00000200291
chrX	117090780	117091710	X:117090780-117091710	ENSG00000229335,ENSG00000234558,ENSG00000180772,ENSG00000207033,ENSG00000268104,ENSG00000204019,ENSG00000236077,ENSG00000237860,ENSG00000230159,ENSG00000224217,ENSG00000206752,ENSG00000213526,ENSG00000238066,ENSG00000224314,ENSG00000279587,ENSG00000200291
chrX	118049720	118049998	X:118049720-118049998	ENSG00000236077,ENSG00000237860,ENSG00000238066,ENSG00000224314,ENSG00000279587,ENSG00000200291,ENSG00000234524,ENSG00000270619
chrX	118062008	118062414	X:118062008-118062414	ENSG00000207033,ENSG00000268104,ENSG00000236077,ENSG00000237860,ENSG00000206752,ENSG00000238066,ENSG00000224314,ENSG00000279587,ENSG00000200291,ENSG00000237458,ENSG00000234524,ENSG00000270619
chrX	118104415	118104806	X:118104415-118104806	ENSG00000230159,ENSG00000224217,ENSG00000238066,ENSG00000224314,ENSG00000279587,ENSG00000003096,ENSG00000200291,ENSG00000237458,ENSG00000234524
chrX	118116144	118117451	X:118116144-118117451	ENSG00000279587,ENSG00000003096,ENSG00000200291,ENSG00000237458,ENSG00000234524
chrX	118189031	118189371	X:118189031-118189371	ENSG00000180772,ENSG00000207033,ENSG00000268104,ENSG00000204019,ENSG00000236077,ENSG00000224217,ENSG00000213526,ENSG00000238066,ENSG00000224314,ENSG00000279587,ENSG00000200291,ENSG00000237458,ENSG00000234524,ENSG00000270619
chrX	118212583	118213277	X:118212583-118213277	ENSG00000229335,ENSG00000180772,ENSG00000207033,ENSG00000268104,ENSG00000204019,ENSG00000236077,ENSG00000237860,ENSG00000230159,ENSG00000224217,ENSG00000206752,ENSG00000213526,ENSG00000238066,ENSG00000224314,ENSG00000279587,ENSG00000200291,ENSG00000237458,ENSG00000234524,ENSG00000270619
chrX	118225053	118225311	X:118225053-118225311	ENSG00000230159,ENSG00000224217,ENSG00000206752,ENSG00000238066,ENSG00000224314,ENSG00000279587,ENSG00000200291,ENSG00000234524,ENSG00000270619
chrX	118226004	118226328	X:118226004-118226328	ENSG00000204019,ENSG00000230159,ENSG00000224217,ENSG00000206752,ENSG00000213526,ENSG00000238066,ENSG00000224314,ENSG00000279587,ENSG00000200291,ENSG00000237458,ENSG00000234524,ENSG00000270619
chrX	118345472	118346740	X:118345472-118346740	ENSG00000270619,ENSG00000131725
chrX	118350465	118350685	X:118350465-118350685	ENSG00000131725
chrX	118392832	118393033	X:118392832-118393033	ENSG00000131725,ENSG00000221463
chrX	118420398	118420912	X:118420398-118420912	ENSG00000204019,ENSG00000206752,ENSG00000279587,ENSG00000270619,ENSG00000221463
chrX	118495200	118496860	X:118495200-118496860	ENSG00000147251,ENSG00000206862
chrX	118501997	118502546	X:118501997-118502546	ENSG00000147251,ENSG00000206862
chrX	118528060	118528949	X:118528060-118528949	ENSG00000147251,ENSG00000206862
chrX	118530641	118530888	X:118530641-118530888	ENSG00000206862
chrX	118536638	118537135	X:118536638-118537135	ENSG00000147251,ENSG00000206862
chrX	118538399	118539045	X:118538399-118539045	ENSG00000147251,ENSG00000206862
chrX	118559063	118559258	X:118559063-118559258	ENSG00000147251,ENSG00000206862
chrX	118586252	118586485	X:118586252-118586485	ENSG00000206862
chrX	118601411	118601932	X:118601411-118601932	ENSG00000206862
chrX	118603853	118604295	X:118603853-118604295	ENSG00000206862
chrX	118614075	118614440	X:118614075-118614440	ENSG00000206862,ENSG00000230399
chrX	118631001	118631211	X:118631001-118631211	ENSG00000230399
chrX	118646407	118647128	X:118646407-118647128	ENSG00000230399,ENSG00000250995
chrX	118649075	118649301	X:118649075-118649301	ENSG00000230399
chrX	118698735	118699143	X:118698735-118699143	ENSG00000239182,ENSG00000250995
chrX	118715888	118716229	X:118715888-118716229	ENSG00000131724,ENSG00000239182,ENSG00000250995
chrX	118717917	118718262	X:118717917-118718262	ENSG00000131724,ENSG00000239182,ENSG00000250995
chrX	118718642	118719080	X:118718642-118719080	ENSG00000131724,ENSG00000239182,ENSG00000250995
chrX	118727105	118727903	X:118727105-118727903	ENSG00000131724,ENSG00000239182,ENSG00000250995
chrX	118752366	118752908	X:118752366-118752908	ENSG00000131724,ENSG00000239182,ENSG00000250995
chrX	118782126	118782338	X:118782126-118782338	ENSG00000250995
chrX	118807296	118807834	X:118807296-118807834	ENSG00000250995,ENSG00000174460,ENSG00000203650,ENSG00000224341
chrX	118823631	118824120	X:118823631-118824120	ENSG00000250995,ENSG00000174460,ENSG00000203650,ENSG00000224341
chrX	118839113	118839631	X:118839113-118839631	ENSG00000203650
chrX	118928191	118928670	X:118928191-118928670	ENSG00000224217,ENSG00000224341,ENSG00000231270,ENSG00000227864
chrX	118974594	118975538	X:118974594-118975538	ENSG00000224341,ENSG00000175556
chrX	118976019	118976546	X:118976019-118976546	ENSG00000224341,ENSG00000175556
chrX	119004870	119005147	X:119004870-119005147	ENSG00000203650,ENSG00000224341
chrX	119008142	119008371	X:119008142-119008371	ENSG00000203650,ENSG00000224341
chrX	119015441	119015888	X:119015441-119015888	ENSG00000203650,ENSG00000224341,ENSG00000175556,ENSG00000227864
chrX	119027644	119027845	X:119027644-119027845	-
chrX	119067176	119067660	X:119067176-119067660	ENSG00000203650,ENSG00000224341,ENSG00000277535,ENSG00000227864
chrX	119071511	119071870	X:119071511-119071870	ENSG00000224341,ENSG00000277535
chrX	119118904	119119251	X:119118904-119119251	ENSG00000224341,ENSG00000250423,ENSG00000227864,ENSG00000230170,ENSG00000270625,ENSG00000214992,ENSG00000230392,ENSG00000227814
chrX	119132973	119133263	X:119132973-119133263	ENSG00000250423,ENSG00000227864,ENSG00000230170,ENSG00000270625,ENSG00000214992,ENSG00000230392
chrX	119235915	119236948	X:119235915-119236948	ENSG00000250423,ENSG00000227864,ENSG00000230170,ENSG00000270625,ENSG00000101856,ENSG00000214992,ENSG00000230392,ENSG00000227814
chrX	119273434	119273785	X:119273434-119273785	ENSG00000250423,ENSG00000227864,ENSG00000230170,ENSG00000270625,ENSG00000214992,ENSG00000230392,ENSG00000227814
chrX	119399009	119399764	X:119399009-119399764	ENSG00000226661,ENSG00000227814,ENSG00000077713,ENSG00000252147
chrX	119426844	119427577	X:119426844-119427577	ENSG00000227814,ENSG00000077713,ENSG00000237903,ENSG00000207175,ENSG00000266420,ENSG00000252147,ENSG00000224281
chrX	119468081	119469434	X:119468081-119469434	ENSG00000252147,ENSG00000224281,ENSG00000005022
chrX	119476700	119477012	X:119476700-119477012	ENSG00000252147,ENSG00000224281,ENSG00000005022
chrX	119482437	119483056	X:119482437-119483056	ENSG00000227814,ENSG00000252147,ENSG00000224281,ENSG00000005022
chrX	119496288	119496602	X:119496288-119496602	ENSG00000252147
chrX	119501047	119501267	X:119501047-119501267	ENSG00000252147
chrX	119512409	119512759	X:119512409-119512759	ENSG00000252147
chrX	119516176	119516553	X:119516176-119516553	-
chrX	119529428	119529786	X:119529428-119529786	-
chrX	119565112	119565624	X:119565112-119565624	ENSG00000018610,ENSG00000077721
chrX	119574143	119575257	X:119574143-119575257	ENSG00000018610,ENSG00000077721,ENSG00000186416
chrX	119605831	119606856	X:119605831-119606856	ENSG00000186416
chrX	119618329	119618795	X:119618329-119618795	ENSG00000186416
chrX	119638790	119639084	X:119638790-119639084	ENSG00000125354,ENSG00000211578
chrX	119640838	119641099	X:119640838-119641099	ENSG00000211578
chrX	119666271	119666484	X:119666271-119666484	ENSG00000211578
chrX	119678398	119678982	X:119678398-119678982	ENSG00000125354,ENSG00000211578,ENSG00000279601
chrX	119682194	119682654	X:119682194-119682654	ENSG00000125354,ENSG00000279601
chrX	119685353	119685844	X:119685353-119685844	ENSG00000125354,ENSG00000279601
chrX	119692361	119693573	X:119692361-119693573	ENSG00000125354,ENSG00000279601
chrX	119729785	119730205	X:119729785-119730205	-
chrX	119734967	119735509	X:119734967-119735509	-
chrX	119749915	119750199	X:119749915-119750199	ENSG00000187808
chrX	119756025	119756503	X:119756025-119756503	ENSG00000187808
chrX	119758186	119759225	X:119758186-119759225	ENSG00000187808
chrX	119775617	119775859	X:119775617-119775859	ENSG00000198918,ENSG00000206622
chrX	119783207	119783427	X:119783207-119783427	ENSG00000198918,ENSG00000206622,ENSG00000286366
chrX	119784975	119785284	X:119784975-119785284	ENSG00000198918,ENSG00000206622,ENSG00000286366
chrX	119791181	119792185	X:119791181-119792185	ENSG00000198918,ENSG00000206622,ENSG00000286366,ENSG00000125352,ENSG00000125356
chrX	119821762	119822207	X:119821762-119822207	ENSG00000198918,ENSG00000286366,ENSG00000125351
chrX	119852735	119853328	X:119852735-119853328	ENSG00000198918,ENSG00000286366,ENSG00000125351,ENSG00000125352,ENSG00000125356
chrX	119870770	119872238	X:119870770-119872238	ENSG00000125351,ENSG00000125352,ENSG00000125356,ENSG00000131721
chrX	119880787	119881268	X:119880787-119881268	ENSG00000125352,ENSG00000125356
chrX	119887759	119888199	X:119887759-119888199	ENSG00000125352,ENSG00000125356,ENSG00000186471
chrX	119890678	119891065	X:119890678-119891065	ENSG00000186471
chrX	119899110	119899602	X:119899110-119899602	ENSG00000186471
chrX	119943002	119943978	X:119943002-119943978	ENSG00000101882,ENSG00000282933,ENSG00000282850,ENSG00000203989
chrX	119956061	119956673	X:119956061-119956673	ENSG00000101882,ENSG00000282933,ENSG00000234493,ENSG00000282850,ENSG00000101883,ENSG00000228139,ENSG00000227541,ENSG00000237757,ENSG00000226685,ENSG00000270678,ENSG00000226929,ENSG00000270493,ENSG00000224089,ENSG00000271154,ENSG00000226600,ENSG00000271041,ENSG00000230347,ENSG00000270397,ENSG00000228517,ENSG00000271502,ENSG00000226023,ENSG00000271211,ENSG00000237957,ENSG00000270736,ENSG00000230594,ENSG00000270771,ENSG00000236126,ENSG00000270646,ENSG00000242362,ENSG00000270456
chrX	119990950	119991144	X:119990950-119991144	ENSG00000282933,ENSG00000234493,ENSG00000282850
chrX	120035976	120036304	X:120035976-120036304	ENSG00000234493,ENSG00000282850,ENSG00000258545,ENSG00000101883,ENSG00000228139,ENSG00000227541,ENSG00000237757
chrX	120055453	120055666	X:120055453-120055666	ENSG00000234493,ENSG00000101883,ENSG00000228139,ENSG00000227541,ENSG00000287776
chrX	120085575	120085975	X:120085575-120085975	ENSG00000234493,ENSG00000203989,ENSG00000101883,ENSG00000228139,ENSG00000227541,ENSG00000237757
chrX	120145554	120145754	X:120145554-120145754	ENSG00000258545,ENSG00000101883,ENSG00000228139,ENSG00000227541,ENSG00000237757
chrX	120180665	120180894	X:120180665-120180894	ENSG00000226685,ENSG00000270678,ENSG00000226929,ENSG00000270493,ENSG00000224089,ENSG00000271154,ENSG00000226600,ENSG00000271041,ENSG00000230347,ENSG00000270397,ENSG00000228517,ENSG00000271502,ENSG00000226023,ENSG00000271211,ENSG00000237957,ENSG00000270736,ENSG00000230594,ENSG00000270771,ENSG00000236126,ENSG00000270646,ENSG00000242362,ENSG00000270456
chrX	120244417	120245413	X:120244417-120245413	ENSG00000233382,ENSG00000227541,ENSG00000237757,ENSG00000177485
chrX	120250515	120251132	X:120250515-120251132	ENSG00000233382,ENSG00000227541,ENSG00000237757,ENSG00000177485,ENSG00000125355,ENSG00000232042,ENSG00000101892
chrX	120269527	120269873	X:120269527-120269873	ENSG00000203989,ENSG00000232042
chrX	120302585	120302900	X:120302585-120302900	ENSG00000227541,ENSG00000237757,ENSG00000125355,ENSG00000101892
chrX	120309408	120309891	X:120309408-120309891	ENSG00000203989,ENSG00000227541,ENSG00000125355,ENSG00000101892
chrX	120380687	120380985	X:120380687-120380985	ENSG00000227541,ENSG00000101892
chrX	120450079	120450381	X:120450079-120450381	ENSG00000227541,ENSG00000101892,ENSG00000005893
chrX	120452285	120452598	X:120452285-120452598	ENSG00000101892,ENSG00000005893
chrX	120456948	120457329	X:120456948-120457329	ENSG00000101892,ENSG00000005893,ENSG00000236446,ENSG00000271346,ENSG00000278646
chrX	120457767	120458120	X:120457767-120458120	ENSG00000227541,ENSG00000101892,ENSG00000005893,ENSG00000236446,ENSG00000271346,ENSG00000278646
chrX	120462477	120462784	X:120462477-120462784	ENSG00000005893
chrX	120468942	120469538	X:120468942-120469538	ENSG00000101892,ENSG00000005893
chrX	120485499	120486377	X:120485499-120486377	ENSG00000101892,ENSG00000251707,ENSG00000182890
chrX	120497921	120498496	X:120497921-120498496	ENSG00000251707,ENSG00000158290,ENSG00000237828,ENSG00000236371,ENSG00000270251,ENSG00000233433,ENSG00000182890,ENSG00000287379,ENSG00000286163,ENSG00000234176
chrX	120535968	120536536	X:120535968-120536536	ENSG00000158290
chrX	120560704	120561757	X:120560704-120561757	ENSG00000158290,ENSG00000232119
chrX	120603707	120604682	X:120603707-120604682	ENSG00000158290,ENSG00000232119
chrX	120629670	120630414	X:120629670-120630414	ENSG00000158290,ENSG00000232119,ENSG00000171155
chrX	120697107	120697391	X:120697107-120697391	ENSG00000278317,ENSG00000237828,ENSG00000236371,ENSG00000270251,ENSG00000233433,ENSG00000182890,ENSG00000287379,ENSG00000286163,ENSG00000234176
chrX	120726235	120726707	X:120726235-120726707	ENSG00000278317,ENSG00000181511,ENSG00000237828,ENSG00000236446,ENSG00000271346,ENSG00000278646,ENSG00000226685,ENSG00000270678,ENSG00000226929,ENSG00000270493,ENSG00000224089,ENSG00000271154,ENSG00000226600,ENSG00000271041,ENSG00000230347,ENSG00000270397,ENSG00000228517,ENSG00000271502,ENSG00000226023,ENSG00000271211,ENSG00000237957,ENSG00000270736,ENSG00000230594,ENSG00000270771,ENSG00000236126,ENSG00000270646,ENSG00000242362,ENSG00000270456,ENSG00000236371,ENSG00000270251,ENSG00000233433,ENSG00000182890,ENSG00000287379,ENSG00000286163,ENSG00000234176,ENSG00000265456,ENSG00000260585,ENSG00000237891,ENSG00000280142
chrX	120749084	120749514	X:120749084-120749514	ENSG00000278317,ENSG00000181511,ENSG00000237828,ENSG00000236446,ENSG00000271346,ENSG00000278646,ENSG00000226685,ENSG00000270678,ENSG00000226929,ENSG00000270493,ENSG00000224089,ENSG00000271154,ENSG00000226600,ENSG00000271041,ENSG00000230347,ENSG00000270397,ENSG00000228517,ENSG00000271502,ENSG00000226023,ENSG00000271211,ENSG00000237957,ENSG00000270736,ENSG00000230594,ENSG00000270771,ENSG00000236126,ENSG00000270646,ENSG00000242362,ENSG00000270456,ENSG00000236371,ENSG00000270251,ENSG00000233433,ENSG00000182890,ENSG00000287379,ENSG00000286163,ENSG00000234176,ENSG00000265456,ENSG00000213498,ENSG00000260585,ENSG00000237891,ENSG00000280142,ENSG00000287776
chrX	120755019	120755504	X:120755019-120755504	ENSG00000278317,ENSG00000237828,ENSG00000236371,ENSG00000270251,ENSG00000233433,ENSG00000182890,ENSG00000287379,ENSG00000286163,ENSG00000234176,ENSG00000265456
chrX	120772005	120772368	X:120772005-120772368	ENSG00000237828,ENSG00000236446,ENSG00000271346,ENSG00000278646,ENSG00000236371,ENSG00000270251,ENSG00000233433,ENSG00000182890,ENSG00000287379,ENSG00000286163,ENSG00000234176
chrX	120790160	120790431	X:120790160-120790431	ENSG00000237828,ENSG00000236446,ENSG00000271346,ENSG00000278646,ENSG00000236371,ENSG00000270251,ENSG00000233433,ENSG00000182890,ENSG00000287379,ENSG00000286163,ENSG00000234176,ENSG00000265456,ENSG00000213498,ENSG00000260585,ENSG00000237891,ENSG00000280142,ENSG00000287776
chrX	120791367	120791563	X:120791367-120791563	ENSG00000237828,ENSG00000236446,ENSG00000271346,ENSG00000278646,ENSG00000236371,ENSG00000270251,ENSG00000233433,ENSG00000182890,ENSG00000287379,ENSG00000286163,ENSG00000234176,ENSG00000265456,ENSG00000260585,ENSG00000280142
chrX	121506501	121507011	X:121506501-121507011	ENSG00000237828,ENSG00000236446,ENSG00000271346,ENSG00000278646,ENSG00000236371,ENSG00000270251,ENSG00000233433,ENSG00000182890,ENSG00000287379,ENSG00000286163,ENSG00000234176,ENSG00000265456,ENSG00000213498,ENSG00000260585,ENSG00000287776,ENSG00000232496
chrX	121649519	121650214	X:121649519-121650214	ENSG00000237828,ENSG00000236446,ENSG00000271346,ENSG00000278646,ENSG00000226685,ENSG00000270678,ENSG00000226929,ENSG00000270493,ENSG00000224089,ENSG00000271154,ENSG00000226600,ENSG00000271041,ENSG00000230347,ENSG00000270397,ENSG00000228517,ENSG00000271502,ENSG00000226023,ENSG00000271211,ENSG00000237957,ENSG00000270736,ENSG00000230594,ENSG00000270771,ENSG00000236126,ENSG00000270646,ENSG00000242362,ENSG00000270456,ENSG00000236371,ENSG00000270251,ENSG00000233433,ENSG00000182890,ENSG00000287379,ENSG00000286163,ENSG00000234176,ENSG00000265456,ENSG00000213498,ENSG00000260585,ENSG00000237891,ENSG00000280142,ENSG00000287776,ENSG00000232496
chrX	121666073	121666552	X:121666073-121666552	ENSG00000237828,ENSG00000226685,ENSG00000270678,ENSG00000226929,ENSG00000270493,ENSG00000224089,ENSG00000271154,ENSG00000226600,ENSG00000271041,ENSG00000230347,ENSG00000270397,ENSG00000228517,ENSG00000271502,ENSG00000226023,ENSG00000271211,ENSG00000237957,ENSG00000270736,ENSG00000230594,ENSG00000270771,ENSG00000236126,ENSG00000270646,ENSG00000242362,ENSG00000270456,ENSG00000236371,ENSG00000270251,ENSG00000233433,ENSG00000182890,ENSG00000287379,ENSG00000286163,ENSG00000234176,ENSG00000265456,ENSG00000213498,ENSG00000260585,ENSG00000237891,ENSG00000280142,ENSG00000287776,ENSG00000232496,ENSG00000179101
chrX	121671671	121671992	X:121671671-121671992	ENSG00000237828,ENSG00000236446,ENSG00000271346,ENSG00000278646,ENSG00000226685,ENSG00000270678,ENSG00000226929,ENSG00000270493,ENSG00000224089,ENSG00000271154,ENSG00000226600,ENSG00000271041,ENSG00000230347,ENSG00000270397,ENSG00000228517,ENSG00000271502,ENSG00000226023,ENSG00000271211,ENSG00000237957,ENSG00000270736,ENSG00000230594,ENSG00000270771,ENSG00000236126,ENSG00000270646,ENSG00000242362,ENSG00000270456,ENSG00000236371,ENSG00000270251,ENSG00000233433,ENSG00000182890,ENSG00000287379,ENSG00000286163,ENSG00000234176,ENSG00000265456,ENSG00000213498,ENSG00000260585,ENSG00000237891,ENSG00000280142,ENSG00000287776,ENSG00000232496,ENSG00000224236
chrX	122816349	122816607	X:122816349-122816607	ENSG00000234176,ENSG00000213498,ENSG00000260585,ENSG00000237891,ENSG00000280142,ENSG00000287776,ENSG00000232496,ENSG00000212321,ENSG00000224236,ENSG00000179101,ENSG00000228466
chrX	122817449	122817861	X:122817449-122817861	ENSG00000234176,ENSG00000213498,ENSG00000260585,ENSG00000237891,ENSG00000280142,ENSG00000287776,ENSG00000232496,ENSG00000212321,ENSG00000224236,ENSG00000179101,ENSG00000228466,ENSG00000232149
chrX	123175394	123176194	X:123175394-123176194	ENSG00000224236,ENSG00000125675
chrX	123183487	123183795	X:123183487-123183795	ENSG00000224236,ENSG00000125675
chrX	123185012	123185277	X:123185012-123185277	ENSG00000224236,ENSG00000125675
chrX	123193188	123193584	X:123193188-123193584	ENSG00000236446,ENSG00000271346,ENSG00000278646,ENSG00000233433,ENSG00000237891,ENSG00000280142,ENSG00000287776,ENSG00000232496,ENSG00000224236,ENSG00000125675,ENSG00000179101,ENSG00000229733,ENSG00000228466,ENSG00000232149
chrX	123358063	123358368	X:123358063-123358368	ENSG00000280142,ENSG00000287776,ENSG00000232496,ENSG00000224236,ENSG00000125675,ENSG00000179101,ENSG00000229733,ENSG00000228466,ENSG00000232149
chrX	123413416	123413637	X:123413416-123413637	ENSG00000213498,ENSG00000260585,ENSG00000237891,ENSG00000280142,ENSG00000287776,ENSG00000232496,ENSG00000224236,ENSG00000179101,ENSG00000229733,ENSG00000228466,ENSG00000232149
chrX	123732674	123733402	X:123732674-123733402	ENSG00000229733,ENSG00000228466,ENSG00000125676,ENSG00000232149
chrX	123738475	123738811	X:123738475-123738811	ENSG00000229733,ENSG00000228466,ENSG00000125676,ENSG00000232149
chrX	123764969	123765636	X:123764969-123765636	ENSG00000179101,ENSG00000229733,ENSG00000228466,ENSG00000125676,ENSG00000232149,ENSG00000230376,ENSG00000252178
chrX	123777829	123778183	X:123777829-123778183	ENSG00000179101,ENSG00000229733,ENSG00000228466,ENSG00000232149,ENSG00000230376,ENSG00000252178,ENSG00000226902,ENSG00000264933
chrX	123784780	123785337	X:123784780-123785337	ENSG00000232496,ENSG00000224236,ENSG00000179101,ENSG00000229733,ENSG00000228466,ENSG00000232149,ENSG00000230376,ENSG00000252178,ENSG00000226902,ENSG00000264933,ENSG00000236880
chrX	123803415	123803999	X:123803415-123803999	ENSG00000179101,ENSG00000229733,ENSG00000228466,ENSG00000232149,ENSG00000226902,ENSG00000264933,ENSG00000199705,ENSG00000101966
chrX	123833304	123833746	X:123833304-123833746	ENSG00000264933,ENSG00000199705,ENSG00000101966
chrX	123859849	123860643	X:123859849-123860643	ENSG00000199705,ENSG00000101966,ENSG00000237331,ENSG00000252627,ENSG00000237025
chrX	123878052	123878674	X:123878052-123878674	ENSG00000199705,ENSG00000101966,ENSG00000237331,ENSG00000252627,ENSG00000237025
chrX	123960046	123960593	X:123960046-123960593	ENSG00000232412,ENSG00000101972
chrX	123961342	123961680	X:123961342-123961680	ENSG00000232412,ENSG00000101972
chrX	123962949	123963306	X:123962949-123963306	ENSG00000232412,ENSG00000101972
chrX	123975162	123975496	X:123975162-123975496	ENSG00000232412,ENSG00000101972
chrX	123976793	123977161	X:123976793-123977161	ENSG00000232412,ENSG00000101972
chrX	123994795	123995052	X:123994795-123995052	-
chrX	124063940	124064336	X:124063940-124064336	ENSG00000232149,ENSG00000232412,ENSG00000101972
chrX	124098062	124098508	X:124098062-124098508	ENSG00000101972
chrX	124134670	124134882	X:124134670-124134882	ENSG00000237426
chrX	124151550	124151939	X:124151550-124151939	ENSG00000229733,ENSG00000237426,ENSG00000232054,ENSG00000226532,ENSG00000236880,ENSG00000213489
chrX	124194117	124194548	X:124194117-124194548	ENSG00000237426,ENSG00000252693,ENSG00000232054,ENSG00000226532
chrX	124208664	124208994	X:124208664-124208994	ENSG00000237426,ENSG00000252693,ENSG00000234564,ENSG00000282419,ENSG00000232054,ENSG00000226532
chrX	124212641	124213021	X:124212641-124213021	ENSG00000237426,ENSG00000252693,ENSG00000234564,ENSG00000282419,ENSG00000232054,ENSG00000226532,ENSG00000236880
chrX	124217373	124218254	X:124217373-124218254	ENSG00000229733,ENSG00000237426,ENSG00000252693,ENSG00000234564,ENSG00000183918,ENSG00000282419,ENSG00000232054,ENSG00000226532,ENSG00000236880
chrX	124226191	124226477	X:124226191-124226477	ENSG00000237426,ENSG00000183918,ENSG00000282419,ENSG00000232054,ENSG00000226532,ENSG00000236880
chrX	124263791	124264028	X:124263791-124264028	ENSG00000229733,ENSG00000237426,ENSG00000282419,ENSG00000232054,ENSG00000226532,ENSG00000236880
chrX	124341455	124341656	X:124341455-124341656	ENSG00000183918,ENSG00000282419,ENSG00000226532
chrX	124346525	124346768	X:124346525-124346768	ENSG00000183918,ENSG00000282419,ENSG00000226532
chrX	124378709	124379035	X:124378709-124379035	ENSG00000282419,ENSG00000232054,ENSG00000226532,ENSG00000009694,ENSG00000236880
chrX	124383268	124383639	X:124383268-124383639	ENSG00000282419,ENSG00000232054,ENSG00000226532,ENSG00000009694,ENSG00000236880,ENSG00000282815,ENSG00000280223
chrX	124388520	124388852	X:124388520-124388852	ENSG00000282419,ENSG00000232054,ENSG00000226532,ENSG00000009694,ENSG00000236880,ENSG00000282815
chrX	124395381	124396018	X:124395381-124396018	ENSG00000226532,ENSG00000009694,ENSG00000236880
chrX	124406567	124406932	X:124406567-124406932	ENSG00000280142,ENSG00000228466,ENSG00000282419,ENSG00000226532,ENSG00000009694,ENSG00000236880,ENSG00000282815,ENSG00000213489,ENSG00000280223,ENSG00000237208,ENSG00000230916,ENSG00000231501,ENSG00000232177,ENSG00000274901,ENSG00000198889
chrX	124415292	124415701	X:124415292-124415701	ENSG00000226532,ENSG00000009694,ENSG00000236880,ENSG00000282815,ENSG00000213489,ENSG00000280223,ENSG00000230916,ENSG00000231501,ENSG00000232177,ENSG00000274901,ENSG00000198889
chrX	124830109	124830330	X:124830109-124830330	ENSG00000009694,ENSG00000236880,ENSG00000282815,ENSG00000213489,ENSG00000280223,ENSG00000230916,ENSG00000231501,ENSG00000232177,ENSG00000274901,ENSG00000198889
chrX	125170436	125170665	X:125170436-125170665	ENSG00000009694,ENSG00000236880,ENSG00000282815,ENSG00000213489,ENSG00000274901
chrX	125204028	125204317	X:125204028-125204317	ENSG00000009694,ENSG00000232599,ENSG00000282815,ENSG00000213489
chrX	125204951	125206137	X:125204951-125206137	ENSG00000236880,ENSG00000232599,ENSG00000282815,ENSG00000213489
chrX	125271497	125271722	X:125271497-125271722	ENSG00000009694,ENSG00000282815,ENSG00000213489,ENSG00000230916,ENSG00000231501,ENSG00000232177,ENSG00000274901,ENSG00000198889
chrX	125779728	125780065	X:125779728-125780065	ENSG00000179101,ENSG00000228466,ENSG00000009694,ENSG00000236880,ENSG00000282815,ENSG00000213489,ENSG00000280223,ENSG00000237208,ENSG00000230916,ENSG00000231501,ENSG00000232177,ENSG00000274901,ENSG00000198889,ENSG00000226414,ENSG00000183631,ENSG00000235274,ENSG00000224548,ENSG00000236042,ENSG00000235334,ENSG00000235239
chrX	126165404	126166267	X:126165404-126166267	ENSG00000280223,ENSG00000237208,ENSG00000198354,ENSG00000230916,ENSG00000231501,ENSG00000232177,ENSG00000274901,ENSG00000198889
chrX	126471745	126471954	X:126471745-126471954	-
chrX	126472264	126473263	X:126472264-126473263	-
chrX	126770135	126770443	X:126770135-126770443	ENSG00000280223,ENSG00000237208,ENSG00000230916,ENSG00000231501,ENSG00000232177,ENSG00000274901,ENSG00000198889,ENSG00000226414,ENSG00000183631,ENSG00000274631,ENSG00000260683,ENSG00000235274,ENSG00000224548,ENSG00000123165,ENSG00000236042,ENSG00000235334,ENSG00000235239,ENSG00000235735
chrX	127400101	127400601	X:127400101-127400601	ENSG00000280223,ENSG00000237208,ENSG00000230916,ENSG00000231501,ENSG00000232177,ENSG00000274901,ENSG00000198889,ENSG00000226414,ENSG00000183631,ENSG00000230538,ENSG00000280275,ENSG00000274631,ENSG00000260683,ENSG00000235274,ENSG00000224548,ENSG00000123165,ENSG00000236042,ENSG00000235334,ENSG00000235239,ENSG00000235735,ENSG00000226802,ENSG00000218728,ENSG00000234592
chrX	127571955	127572356	X:127571955-127572356	ENSG00000213489,ENSG00000280223,ENSG00000237208,ENSG00000230916,ENSG00000231501,ENSG00000232177,ENSG00000274901,ENSG00000198889,ENSG00000226414,ENSG00000183631,ENSG00000274631,ENSG00000260683,ENSG00000235274,ENSG00000224548,ENSG00000123165,ENSG00000236042,ENSG00000235334,ENSG00000235239,ENSG00000235735,ENSG00000226802,ENSG00000218728,ENSG00000223995,ENSG00000234592,ENSG00000226339
chrX	128471305	128471602	X:128471305-128471602	ENSG00000274901,ENSG00000274631,ENSG00000260683,ENSG00000224548,ENSG00000123165,ENSG00000236042,ENSG00000235334,ENSG00000235239,ENSG00000235735,ENSG00000226802,ENSG00000218728,ENSG00000223995,ENSG00000234592
chrX	128666861	128667580	X:128666861-128667580	ENSG00000230916,ENSG00000231501,ENSG00000232177,ENSG00000224548,ENSG00000123165,ENSG00000236042,ENSG00000235334,ENSG00000235239,ENSG00000235735,ENSG00000226802,ENSG00000218728,ENSG00000223995
chrX	128885391	128885612	X:128885391-128885612	ENSG00000224548,ENSG00000123165,ENSG00000236042,ENSG00000235334,ENSG00000235239,ENSG00000235735,ENSG00000218728,ENSG00000223995,ENSG00000234592
chrX	128975665	128975967	X:128975665-128975967	ENSG00000260683,ENSG00000235274,ENSG00000224548,ENSG00000123165,ENSG00000236042,ENSG00000235334,ENSG00000235239,ENSG00000235735,ENSG00000226802,ENSG00000218728,ENSG00000223995,ENSG00000234592,ENSG00000226339,ENSG00000276205,ENSG00000287806
chrX	129323014	129323422	X:129323014-129323422	ENSG00000225689,ENSG00000235334,ENSG00000234592,ENSG00000226339
chrX	129359199	129359456	X:129359199-129359456	ENSG00000223995,ENSG00000234592,ENSG00000226339
chrX	129360164	129360634	X:129360164-129360634	ENSG00000123165,ENSG00000236042,ENSG00000235334,ENSG00000235239,ENSG00000235735,ENSG00000218728,ENSG00000223995,ENSG00000234592,ENSG00000226339,ENSG00000201518
chrX	129449116	129449442	X:129449116-129449442	ENSG00000226339,ENSG00000201518
chrX	129522895	129523401	X:129522895-129523401	ENSG00000102038,ENSG00000252170
chrX	129525908	129526193	X:129525908-129526193	ENSG00000102038,ENSG00000252170,ENSG00000122126
chrX	129540127	129541173	X:129540127-129541173	ENSG00000102038,ENSG00000252170,ENSG00000122126
chrX	129553976	129554379	X:129553976-129554379	ENSG00000122126
chrX	129601144	129601361	X:129601144-129601361	-
chrX	129603926	129604210	X:129603926-129604210	-
chrX	129607097	129607382	X:129607097-129607382	-
chrX	129614839	129615194	X:129614839-129615194	-
chrX	129622732	129623042	X:129622732-129623042	-
chrX	129637396	129637942	X:129637396-129637942	ENSG00000171388
chrX	129642746	129643149	X:129642746-129643149	ENSG00000171388
chrX	129654366	129655274	X:129654366-129655274	ENSG00000171388
chrX	129655819	129656055	X:129655819-129656055	ENSG00000171388
chrX	129677985	129678811	X:129677985-129678811	ENSG00000171388,ENSG00000287024
chrX	129706278	129706849	X:129706278-129706849	-
chrX	129737995	129738279	X:129737995-129738279	ENSG00000122121
chrX	129743784	129744204	X:129743784-129744204	ENSG00000122121
chrX	129754193	129754544	X:129754193-129754544	-
chrX	129758153	129758422	X:129758153-129758422	-
chrX	129759677	129760271	X:129759677-129760271	-
chrX	129769524	129769803	X:129769524-129769803	ENSG00000122122
chrX	129772788	129773220	X:129772788-129773220	ENSG00000122122
chrX	129777218	129777561	X:129777218-129777561	ENSG00000122122
chrX	129781232	129781628	X:129781232-129781628	ENSG00000122122,ENSG00000240143,ENSG00000275070
chrX	129786334	129786860	X:129786334-129786860	ENSG00000122122,ENSG00000240143,ENSG00000275070
chrX	129797618	129797961	X:129797618-129797961	ENSG00000240143,ENSG00000275070
chrX	129798712	129799142	X:129798712-129799142	ENSG00000240143,ENSG00000275070
chrX	129843465	129844266	X:129843465-129844266	ENSG00000188706
chrX	129875756	129876051	X:129875756-129876051	ENSG00000238040
chrX	129905734	129906524	X:129905734-129906524	ENSG00000156697
chrX	129925603	129926079	X:129925603-129926079	ENSG00000235189,ENSG00000156697
chrX	129931418	129933031	X:129931418-129933031	ENSG00000235189,ENSG00000085185
chrX	129957139	129957589	X:129957139-129957589	ENSG00000235189,ENSG00000085185
chrX	129960989	129961746	X:129960989-129961746	ENSG00000235189,ENSG00000085185
chrX	129979842	129980077	X:129979842-129980077	ENSG00000085185
chrX	129982252	129982814	X:129982252-129982814	ENSG00000235189,ENSG00000085185
chrX	129984118	129984617	X:129984118-129984617	ENSG00000085185
chrX	129997032	129997404	X:129997032-129997404	ENSG00000085185
chrX	130024064	130024547	X:130024064-130024547	ENSG00000085185
chrX	130060112	130061233	X:130060112-130061233	-
chrX	130072282	130072709	X:130072282-130072709	-
chrX	130082292	130082965	X:130082292-130082965	ENSG00000102034
chrX	130086880	130087447	X:130086880-130087447	ENSG00000102034
chrX	130092090	130092626	X:130092090-130092626	ENSG00000102034,ENSG00000156709
chrX	130097513	130098320	X:130097513-130098320	ENSG00000102034
chrX	130110086	130111360	X:130110086-130111360	ENSG00000102034
chrX	130118465	130118709	X:130118465-130118709	ENSG00000102034
chrX	130120432	130121327	X:130120432-130121327	ENSG00000102034,ENSG00000156709,ENSG00000286650
chrX	130147605	130147977	X:130147605-130147977	ENSG00000156709
chrX	130165445	130166409	X:130165445-130166409	ENSG00000156709,ENSG00000286650,ENSG00000134594
chrX	130170740	130171379	X:130170740-130171379	ENSG00000156709,ENSG00000286650,ENSG00000134594
chrX	130173442	130173770	X:130173442-130173770	ENSG00000156709,ENSG00000286650,ENSG00000134594
chrX	130179665	130180019	X:130179665-130180019	ENSG00000156709,ENSG00000286650,ENSG00000134594
chrX	130183542	130183946	X:130183542-130183946	ENSG00000156709,ENSG00000286650,ENSG00000134594
chrX	130192357	130192729	X:130192357-130192729	-
chrX	130199155	130199493	X:130199155-130199493	-
chrX	130268326	130269078	X:130268326-130269078	ENSG00000056277,ENSG00000202304,ENSG00000102078
chrX	130339618	130340379	X:130339618-130340379	ENSG00000202304,ENSG00000225046,ENSG00000102078
chrX	130378305	130378578	X:130378305-130378578	ENSG00000202304,ENSG00000102078,ENSG00000147262,ENSG00000221930,ENSG00000287160
chrX	130393577	130393810	X:130393577-130393810	ENSG00000147262,ENSG00000134597,ENSG00000221930
chrX	130401457	130402183	X:130401457-130402183	ENSG00000202304,ENSG00000147262,ENSG00000134597,ENSG00000221930,ENSG00000287160
chrX	130523914	130524409	X:130523914-130524409	ENSG00000274775,ENSG00000221930,ENSG00000287160,ENSG00000271677,ENSG00000238188,ENSG00000234288
chrX	130524624	130524842	X:130524624-130524842	ENSG00000274775,ENSG00000221930,ENSG00000287160,ENSG00000271677
chrX	130539813	130540133	X:130539813-130540133	ENSG00000221930,ENSG00000287160,ENSG00000271677,ENSG00000238188
chrX	130688332	130688652	X:130688332-130688652	ENSG00000221930,ENSG00000238188,ENSG00000241198,ENSG00000147255,ENSG00000228450
chrX	130902907	130903558	X:130902907-130903558	ENSG00000221930,ENSG00000287160,ENSG00000271677,ENSG00000165675,ENSG00000238188,ENSG00000241198,ENSG00000147255
chrX	130916851	130917156	X:130916851-130917156	ENSG00000202304,ENSG00000225046,ENSG00000221930,ENSG00000287160,ENSG00000271677,ENSG00000238188,ENSG00000237650,ENSG00000147255,ENSG00000229082,ENSG00000242610
chrX	130958953	130959473	X:130958953-130959473	ENSG00000221930,ENSG00000287160,ENSG00000238188,ENSG00000241198,ENSG00000237650,ENSG00000276205,ENSG00000147255,ENSG00000185903,ENSG00000229082,ENSG00000287806,ENSG00000242610,ENSG00000234288,ENSG00000230973,ENSG00000228450,ENSG00000171054,ENSG00000237225,ENSG00000286060,ENSG00000232787
chrX	130975955	130976186	X:130975955-130976186	ENSG00000221930,ENSG00000287160,ENSG00000241198,ENSG00000237650,ENSG00000276205,ENSG00000147255,ENSG00000185903,ENSG00000229082,ENSG00000287806,ENSG00000242610,ENSG00000234288,ENSG00000230973,ENSG00000228450,ENSG00000171054,ENSG00000237225,ENSG00000286060,ENSG00000232787,ENSG00000235730,ENSG00000227183
chrX	131058711	131058916	X:131058711-131058916	ENSG00000228659,ENSG00000147256,ENSG00000241198,ENSG00000237650,ENSG00000276205,ENSG00000147255
chrX	131633488	131633791	X:131633488-131633791	ENSG00000241198,ENSG00000237650,ENSG00000276205,ENSG00000147255,ENSG00000185903,ENSG00000229082,ENSG00000287806,ENSG00000242610,ENSG00000234288,ENSG00000230973,ENSG00000228450,ENSG00000171054,ENSG00000237225,ENSG00000286060,ENSG00000232787,ENSG00000235730,ENSG00000227183
chrX	131677694	131677914	X:131677694-131677914	ENSG00000241198,ENSG00000237650,ENSG00000276205,ENSG00000147255,ENSG00000185903,ENSG00000229082,ENSG00000287806,ENSG00000242610,ENSG00000234288,ENSG00000230973,ENSG00000228450,ENSG00000171054,ENSG00000237225,ENSG00000286060,ENSG00000232787,ENSG00000235730,ENSG00000227183
chrX	131704313	131704607	X:131704313-131704607	ENSG00000241198,ENSG00000237650,ENSG00000276205,ENSG00000147255,ENSG00000185903,ENSG00000229082,ENSG00000287806,ENSG00000242610,ENSG00000234288,ENSG00000230973,ENSG00000228450,ENSG00000171054,ENSG00000237225,ENSG00000286060,ENSG00000232787,ENSG00000235730,ENSG00000227183
chrX	131728551	131728793	X:131728551-131728793	ENSG00000237650,ENSG00000185903,ENSG00000229082,ENSG00000287806,ENSG00000242610,ENSG00000234288,ENSG00000230973,ENSG00000228450,ENSG00000171054,ENSG00000237225,ENSG00000286060,ENSG00000232787
chrX	131741916	131742214	X:131741916-131742214	ENSG00000229082,ENSG00000242610,ENSG00000234288,ENSG00000230973,ENSG00000228450,ENSG00000171054,ENSG00000237225,ENSG00000286060
chrX	131792418	131792671	X:131792418-131792671	ENSG00000213468,ENSG00000241418,ENSG00000228089
chrX	131793187	131793494	X:131793187-131793494	ENSG00000213468,ENSG00000241418,ENSG00000228089
chrX	131812890	131813659	X:131812890-131813659	ENSG00000185903,ENSG00000287806,ENSG00000213468,ENSG00000241418,ENSG00000228089
chrX	131816900	131817102	X:131816900-131817102	ENSG00000213468,ENSG00000228089
chrX	131822347	131822640	X:131822347-131822640	ENSG00000213468,ENSG00000228089
chrX	131830567	131831300	X:131830567-131831300	ENSG00000213468
chrX	131841466	131841746	X:131841466-131841746	ENSG00000213468
chrX	131854678	131854879	X:131854678-131854879	ENSG00000235190,ENSG00000200587,ENSG00000206900
chrX	131895048	131895261	X:131895048-131895261	ENSG00000235190,ENSG00000200587,ENSG00000228819
chrX	131987138	131987774	X:131987138-131987774	ENSG00000237650,ENSG00000276205,ENSG00000147255,ENSG00000185903,ENSG00000229082,ENSG00000287806,ENSG00000242610,ENSG00000234288,ENSG00000230973,ENSG00000228450,ENSG00000171054,ENSG00000237225,ENSG00000286060,ENSG00000235190,ENSG00000200587,ENSG00000134602,ENSG00000228819,ENSG00000206900,ENSG00000235849
chrX	132017380	132017596	X:132017380-132017596	ENSG00000235190,ENSG00000200587,ENSG00000134602
chrX	132022245	132022467	X:132022245-132022467	ENSG00000235190,ENSG00000200587,ENSG00000134602
chrX	132022685	132023662	X:132022685-132023662	ENSG00000235190,ENSG00000200587,ENSG00000134602,ENSG00000228819
chrX	132085683	132086135	X:132085683-132086135	ENSG00000235190,ENSG00000200587,ENSG00000165694,ENSG00000228819,ENSG00000206900
chrX	132092578	132092918	X:132092578-132092918	ENSG00000165694,ENSG00000228819,ENSG00000123728,ENSG00000232160,ENSG00000206900
chrX	132181532	132181834	X:132181532-132181834	ENSG00000228819,ENSG00000206900
chrX	132216826	132218508	X:132216826-132218508	ENSG00000228819,ENSG00000123728,ENSG00000232160
chrX	132219336	132219572	X:132219336-132219572	ENSG00000123728,ENSG00000232160
chrX	132292906	132293221	X:132292906-132293221	-
chrX	132480644	132481335	X:132480644-132481335	ENSG00000076770,ENSG00000206900
chrX	132488875	132490290	X:132488875-132490290	ENSG00000076770,ENSG00000206900
chrX	132491253	132491506	X:132491253-132491506	ENSG00000076770,ENSG00000206900
chrX	132623416	132623762	X:132623416-132623762	ENSG00000206900,ENSG00000235849
chrX	132631542	132632042	X:132631542-132632042	ENSG00000206900,ENSG00000235849
chrX	132692240	132692528	X:132692240-132692528	ENSG00000206900,ENSG00000235849,ENSG00000227064
chrX	132710616	132710990	X:132710616-132710990	ENSG00000235190,ENSG00000200587,ENSG00000206900,ENSG00000235849,ENSG00000227064,ENSG00000134588,ENSG00000225949,ENSG00000183434
chrX	132711981	132712442	X:132711981-132712442	ENSG00000206900,ENSG00000235849,ENSG00000227064,ENSG00000134588
chrX	132742253	132742582	X:132742253-132742582	ENSG00000206900,ENSG00000235849,ENSG00000227064,ENSG00000134588,ENSG00000225949,ENSG00000183434
chrX	132750795	132751056	X:132750795-132751056	ENSG00000171004,ENSG00000235849,ENSG00000227064
chrX	132776711	132777124	X:132776711-132777124	ENSG00000242610,ENSG00000230973,ENSG00000171054,ENSG00000206900,ENSG00000235849,ENSG00000227064,ENSG00000134588,ENSG00000225949,ENSG00000207100,ENSG00000183434,ENSG00000202199,ENSG00000286096
chrX	132956501	132956695	X:132956501-132956695	ENSG00000171004,ENSG00000227064,ENSG00000134588
chrX	132957244	132957549	X:132957244-132957549	ENSG00000171004,ENSG00000227064,ENSG00000134588
chrX	132957966	132958581	X:132957966-132958581	ENSG00000171004,ENSG00000227064,ENSG00000134588
chrX	133171939	133172189	X:133171939-133172189	ENSG00000227064,ENSG00000134588,ENSG00000225949,ENSG00000207100,ENSG00000183434,ENSG00000202199
chrX	133323470	133323825	X:133323470-133323825	ENSG00000227064,ENSG00000134588,ENSG00000225949,ENSG00000207100,ENSG00000183434,ENSG00000202199,ENSG00000227008,ENSG00000286096,ENSG00000233861
chrX	133414413	133415884	X:133414413-133415884	ENSG00000183434,ENSG00000202199,ENSG00000076716,ENSG00000227008,ENSG00000233861
chrX	133544259	133544485	X:133544259-133544485	ENSG00000134588,ENSG00000183434,ENSG00000202199,ENSG00000206765,ENSG00000227008
chrX	133555856	133556080	X:133555856-133556080	ENSG00000134588,ENSG00000183434,ENSG00000202199,ENSG00000206765,ENSG00000227008
chrX	133608474	133608723	X:133608474-133608723	ENSG00000134588,ENSG00000225949,ENSG00000207100,ENSG00000183434,ENSG00000202199,ENSG00000206765,ENSG00000227008,ENSG00000214961,ENSG00000232582
chrX	133646404	133646926	X:133646404-133646926	ENSG00000183434,ENSG00000202199,ENSG00000227008
chrX	133685889	133686221	X:133685889-133686221	ENSG00000134588,ENSG00000183434,ENSG00000202199,ENSG00000227008,ENSG00000286096
chrX	133745471	133745729	X:133745471-133745729	ENSG00000147257,ENSG00000233260,ENSG00000286096
chrX	133749481	133749789	X:133749481-133749789	ENSG00000147257,ENSG00000233260,ENSG00000286096
chrX	133792529	133792907	X:133792529-133792907	ENSG00000134588,ENSG00000202199,ENSG00000227008,ENSG00000233260,ENSG00000286096,ENSG00000200572,ENSG00000214961,ENSG00000232582
chrX	133985211	133986312	X:133985211-133986312	ENSG00000147257,ENSG00000286096,ENSG00000232068,ENSG00000224107,ENSG00000223809
chrX	134024058	134024266	X:134024058-134024266	ENSG00000286096,ENSG00000200572,ENSG00000228372,ENSG00000224107
chrX	134026612	134026959	X:134026612-134026959	ENSG00000286096,ENSG00000200572,ENSG00000214961,ENSG00000224107,ENSG00000223809,ENSG00000232582
chrX	134171738	134172387	X:134171738-134172387	ENSG00000200572,ENSG00000224908,ENSG00000283638,ENSG00000284499,ENSG00000284538,ENSG00000284107,ENSG00000284043,ENSG00000283931,ENSG00000284157,ENSG00000232664,ENSG00000214961
chrX	134172660	134173081	X:134172660-134173081	ENSG00000200572,ENSG00000224908,ENSG00000283638,ENSG00000284499,ENSG00000284538,ENSG00000284107,ENSG00000284043,ENSG00000283931,ENSG00000284157,ENSG00000232664
chrX	134173667	134174116	X:134173667-134174116	ENSG00000200572,ENSG00000224908,ENSG00000283638,ENSG00000284499,ENSG00000284538,ENSG00000284107,ENSG00000284043,ENSG00000283931,ENSG00000284157,ENSG00000232664
chrX	134186770	134187067	X:134186770-134187067	ENSG00000286096,ENSG00000200572,ENSG00000224908,ENSG00000283638,ENSG00000284499,ENSG00000284538,ENSG00000284107,ENSG00000284043,ENSG00000283931,ENSG00000284157,ENSG00000232664,ENSG00000214961,ENSG00000232582
chrX	134236888	134237599	X:134236888-134237599	ENSG00000232664,ENSG00000203952,ENSG00000214961
chrX	134372949	134373624	X:134372949-134373624	ENSG00000214961,ENSG00000156531,ENSG00000232582
chrX	134388697	134389217	X:134388697-134389217	ENSG00000214961,ENSG00000156531,ENSG00000232582,ENSG00000269586,ENSG00000181433
chrX	134459732	134460549	X:134459732-134460549	ENSG00000165704,ENSG00000269586,ENSG00000181433
chrX	134482268	134482648	X:134482268-134482648	ENSG00000165704,ENSG00000223809
chrX	134483983	134484284	X:134483983-134484284	-
chrX	134520953	134521308	X:134520953-134521308	ENSG00000226107,ENSG00000216001,ENSG00000199132,ENSG00000207755,ENSG00000207784,ENSG00000237432
chrX	134542555	134542769	X:134542555-134542769	ENSG00000216001,ENSG00000199132,ENSG00000207755,ENSG00000207784,ENSG00000223749,ENSG00000208005,ENSG00000284231,ENSG00000227060
chrX	134549355	134550001	X:134549355-134550001	ENSG00000216001,ENSG00000199132,ENSG00000207755,ENSG00000207784,ENSG00000223749,ENSG00000208005,ENSG00000284231,ENSG00000227060
chrX	134550452	134551128	X:134550452-134551128	ENSG00000223749,ENSG00000208005,ENSG00000284231,ENSG00000227060
chrX	134588344	134588839	X:134588344-134588839	ENSG00000216001,ENSG00000199132,ENSG00000207755,ENSG00000207784,ENSG00000223749,ENSG00000208005,ENSG00000284231,ENSG00000227060,ENSG00000235813,ENSG00000236509,ENSG00000237432,ENSG00000232582,ENSG00000274601,ENSG00000233861,ENSG00000228836,ENSG00000278289,ENSG00000271449,ENSG00000273696,ENSG00000278085
chrX	134600746	134600976	X:134600746-134600976	ENSG00000235813,ENSG00000236509,ENSG00000237432
chrX	134622090	134622660	X:134622090-134622660	ENSG00000235813,ENSG00000236509,ENSG00000237432
chrX	134718572	134719170	X:134718572-134719170	ENSG00000170965,ENSG00000237432,ENSG00000224107
chrX	134764312	134764506	X:134764312-134764506	ENSG00000170965,ENSG00000199920
chrX	134796762	134797583	X:134796762-134797583	ENSG00000156504,ENSG00000156500,ENSG00000280249
chrX	134806850	134807673	X:134806850-134807673	ENSG00000156504,ENSG00000156500,ENSG00000280249
chrX	134821377	134821783	X:134821377-134821783	ENSG00000156504,ENSG00000156500,ENSG00000280249,ENSG00000223809
chrX	134859868	134860222	X:134859868-134860222	-
chrX	134865766	134866029	X:134865766-134866029	-
chrX	134908387	134908750	X:134908387-134908750	ENSG00000156504,ENSG00000101928,ENSG00000207081,ENSG00000236091,ENSG00000233861,ENSG00000269096
chrX	134914656	134915664	X:134914656-134915664	ENSG00000101928,ENSG00000207081,ENSG00000236091
chrX	134963229	134963491	X:134963229-134963491	ENSG00000236091,ENSG00000231929,ENSG00000233861
chrX	134965274	134965786	X:134965274-134965786	ENSG00000236091,ENSG00000231929,ENSG00000234228,ENSG00000169551,ENSG00000228922,ENSG00000269096
chrX	134990853	134991420	X:134990853-134991420	ENSG00000236091,ENSG00000184785,ENSG00000234228
chrX	134999582	134999875	X:134999582-134999875	ENSG00000236091,ENSG00000184785,ENSG00000224107,ENSG00000238200,ENSG00000269096
chrX	135003932	135004455	X:135003932-135004455	ENSG00000236091,ENSG00000184785,ENSG00000212747,ENSG00000134590,ENSG00000234228,ENSG00000224107,ENSG00000269833
chrX	135021646	135022724	X:135021646-135022724	ENSG00000212747,ENSG00000134590
chrX	135031906	135032783	X:135031906-135032783	ENSG00000212747,ENSG00000134590,ENSG00000286964,ENSG00000203950,ENSG00000234228,ENSG00000224107,ENSG00000238210
chrX	135051609	135052484	X:135051609-135052484	ENSG00000236091,ENSG00000212747,ENSG00000134590,ENSG00000286964,ENSG00000203950,ENSG00000228372,ENSG00000234228,ENSG00000224107,ENSG00000223809,ENSG00000198022
chrX	135066392	135066592	X:135066392-135066592	ENSG00000228372,ENSG00000234228,ENSG00000224107,ENSG00000223809
chrX	135098416	135099219	X:135098416-135099219	ENSG00000236091,ENSG00000228372,ENSG00000234228,ENSG00000196972,ENSG00000224107,ENSG00000223809,ENSG00000169551,ENSG00000228922,ENSG00000271158,ENSG00000268940
chrX	135186090	135186320	X:135186090-135186320	ENSG00000223809,ENSG00000169551,ENSG00000236491,ENSG00000228922,ENSG00000273988,ENSG00000271158,ENSG00000277486,ENSG00000198022
chrX	135255895	135256255	X:135255895-135256255	ENSG00000169551,ENSG00000228922,ENSG00000238210,ENSG00000283644,ENSG00000284994,ENSG00000273988,ENSG00000271158,ENSG00000277486,ENSG00000274601,ENSG00000268940,ENSG00000233861
chrX	135295565	135295920	X:135295565-135295920	ENSG00000169551,ENSG00000228922,ENSG00000186376,ENSG00000238210,ENSG00000274024,ENSG00000283644,ENSG00000284994,ENSG00000273988,ENSG00000271158,ENSG00000274601,ENSG00000268940,ENSG00000269586,ENSG00000181433
chrX	135343868	135344226	X:135343868-135344226	ENSG00000228922,ENSG00000186376,ENSG00000283644,ENSG00000284994,ENSG00000173275,ENSG00000229015,ENSG00000273988,ENSG00000271158,ENSG00000233861,ENSG00000269096
chrX	135344599	135345126	X:135344599-135345126	ENSG00000169551,ENSG00000228922,ENSG00000186376,ENSG00000283644,ENSG00000284994,ENSG00000173275,ENSG00000229015,ENSG00000225769,ENSG00000273988,ENSG00000271158,ENSG00000233861,ENSG00000269096
chrX	135347529	135347815	X:135347529-135347815	ENSG00000186376,ENSG00000284994,ENSG00000173275,ENSG00000229015,ENSG00000273988,ENSG00000271158
chrX	135406378	135406599	X:135406378-135406599	ENSG00000224107,ENSG00000223809,ENSG00000284994,ENSG00000229015,ENSG00000178947,ENSG00000225769,ENSG00000273988,ENSG00000271158,ENSG00000274601,ENSG00000268940
chrX	135421559	135422242	X:135421559-135422242	ENSG00000228922,ENSG00000284994,ENSG00000229015,ENSG00000178947,ENSG00000201440,ENSG00000225769,ENSG00000273988,ENSG00000271158,ENSG00000277486,ENSG00000274601
chrX	135520428	135520942	X:135520428-135520942	ENSG00000238210,ENSG00000273988,ENSG00000271158,ENSG00000225235,ENSG00000165359,ENSG00000237833,ENSG00000277486,ENSG00000198022,ENSG00000274601,ENSG00000268940
chrX	135521514	135521981	X:135521514-135521981	ENSG00000238210,ENSG00000271158,ENSG00000225235,ENSG00000165359,ENSG00000237833,ENSG00000277486,ENSG00000198022
chrX	135596478	135596769	X:135596478-135596769	ENSG00000223809,ENSG00000228922,ENSG00000273988,ENSG00000271158,ENSG00000237833,ENSG00000224539,ENSG00000277486,ENSG00000198022,ENSG00000274601,ENSG00000268940,ENSG00000233861,ENSG00000269096
chrX	135794973	135795264	X:135794973-135795264	-
chrX	135721100	135721475	X:135721100-135721475	-
chrX	135740653	135740880	X:135740653-135740880	-
chrX	135931858	135932100	X:135931858-135932100	ENSG00000277486,ENSG00000198022,ENSG00000274601,ENSG00000268940,ENSG00000233861,ENSG00000238200,ENSG00000269096,ENSG00000269586,ENSG00000181433,ENSG00000230162
chrX	135973544	135974671	X:135973544-135974671	ENSG00000233861,ENSG00000269586,ENSG00000181433,ENSG00000230162,ENSG00000169446,ENSG00000198689
chrX	135985179	135985903	X:135985179-135985903	ENSG00000269586,ENSG00000181433,ENSG00000230162,ENSG00000169446,ENSG00000198689,ENSG00000219930
chrX	136115197	136116252	X:136115197-136116252	ENSG00000219930,ENSG00000231513,ENSG00000239080,ENSG00000230079
chrX	136146946	136147796	X:136146946-136147796	ENSG00000219930,ENSG00000231513,ENSG00000239080,ENSG00000022267
chrX	136159365	136159796	X:136159365-136159796	ENSG00000219930,ENSG00000231513,ENSG00000239080,ENSG00000022267
chrX	136168974	136169707	X:136168974-136169707	ENSG00000219930,ENSG00000231513,ENSG00000239080,ENSG00000022267
chrX	136185871	136186089	X:136185871-136186089	ENSG00000022267
chrX	136193670	136193935	X:136193670-136193935	ENSG00000022267
chrX	136204576	136204928	X:136204576-136204928	ENSG00000219930,ENSG00000022267
chrX	136210389	136211240	X:136210389-136211240	ENSG00000233861,ENSG00000219930,ENSG00000022267
chrX	136228433	136229045	X:136228433-136229045	ENSG00000219930,ENSG00000129680,ENSG00000230079,ENSG00000156920
chrX	136250531	136251845	X:136250531-136251845	ENSG00000224107,ENSG00000223809,ENSG00000269586,ENSG00000181433,ENSG00000219930,ENSG00000129680,ENSG00000230079,ENSG00000156920
chrX	136271297	136271809	X:136271297-136271809	ENSG00000274601,ENSG00000268940,ENSG00000219930,ENSG00000231513,ENSG00000239080,ENSG00000129680,ENSG00000230079,ENSG00000156920
chrX	136496792	136497925	X:136496792-136497925	ENSG00000230079,ENSG00000156920,ENSG00000102239,ENSG00000102241
chrX	136546484	136546837	X:136546484-136546837	ENSG00000233861,ENSG00000269586,ENSG00000181433,ENSG00000230079,ENSG00000156920,ENSG00000102239,ENSG00000102243,ENSG00000216060,ENSG00000199424
chrX	136577484	136577948	X:136577484-136577948	ENSG00000233861,ENSG00000269096,ENSG00000269586,ENSG00000181433,ENSG00000230079,ENSG00000156920,ENSG00000102239,ENSG00000199424,ENSG00000252320
chrX	136586427	136586702	X:136586427-136586702	ENSG00000230079,ENSG00000156920,ENSG00000102239,ENSG00000199424,ENSG00000252320
chrX	136608434	136608968	X:136608434-136608968	-
chrX	136623423	136623763	X:136623423-136623763	ENSG00000223809,ENSG00000277486,ENSG00000228836,ENSG00000278289,ENSG00000271449,ENSG00000273696,ENSG00000278085,ENSG00000230079,ENSG00000156920,ENSG00000102239,ENSG00000233093,ENSG00000102245
chrX	136643174	136643811	X:136643174-136643811	ENSG00000233093,ENSG00000102245
chrX	136691293	136691582	X:136691293-136691582	ENSG00000233861
chrX	136708375	136708701	X:136708375-136708701	-
chrX	136714985	136715476	X:136714985-136715476	ENSG00000231164,ENSG00000225125,ENSG00000202279,ENSG00000232611,ENSG00000225400
chrX	136726804	136727075	X:136726804-136727075	ENSG00000269096,ENSG00000231164,ENSG00000225125,ENSG00000202279
chrX	136745226	136745685	X:136745226-136745685	ENSG00000231164,ENSG00000225125,ENSG00000202279,ENSG00000232611,ENSG00000225400
chrX	136747108	136747313	X:136747108-136747313	ENSG00000231164,ENSG00000225125,ENSG00000202279
chrX	136754485	136755057	X:136754485-136755057	ENSG00000228836,ENSG00000278289,ENSG00000271449,ENSG00000273696,ENSG00000278085,ENSG00000270946,ENSG00000129675,ENSG00000231164,ENSG00000225125,ENSG00000202279,ENSG00000232611,ENSG00000225400,ENSG00000222114
chrX	136759983	136760303	X:136759983-136760303	ENSG00000129675,ENSG00000212510,ENSG00000231164,ENSG00000225125,ENSG00000202279
chrX	136766991	136767928	X:136766991-136767928	ENSG00000129675,ENSG00000212510,ENSG00000271339,ENSG00000231164,ENSG00000225125,ENSG00000202279,ENSG00000232611,ENSG00000225400,ENSG00000206979
chrX	136779178	136779753	X:136779178-136779753	ENSG00000129675,ENSG00000212510,ENSG00000271339,ENSG00000231164,ENSG00000225125,ENSG00000202279,ENSG00000232611,ENSG00000225400
chrX	136780835	136781223	X:136780835-136781223	ENSG00000129675,ENSG00000271339,ENSG00000231164,ENSG00000225125,ENSG00000202279
chrX	136784425	136784669	X:136784425-136784669	ENSG00000129675,ENSG00000271339,ENSG00000231164,ENSG00000225125,ENSG00000202279
chrX	136856458	136856918	X:136856458-136856918	ENSG00000231164,ENSG00000225125,ENSG00000202279,ENSG00000232611,ENSG00000225400,ENSG00000147274,ENSG00000206979
chrX	136880302	136880996	X:136880302-136880996	ENSG00000225125,ENSG00000202279,ENSG00000147274,ENSG00000206979,ENSG00000234062
chrX	136886164	136886598	X:136886164-136886598	ENSG00000147274,ENSG00000206979
chrX	136909066	136910440	X:136909066-136910440	ENSG00000202279,ENSG00000147274,ENSG00000206979,ENSG00000234062
chrX	136954045	136954523	X:136954045-136954523	ENSG00000234062,ENSG00000232379,ENSG00000237307
chrX	137031350	137032323	X:137031350-137032323	ENSG00000223809,ENSG00000237307,ENSG00000165370
chrX	137033655	137034251	X:137033655-137034251	ENSG00000223809,ENSG00000237307,ENSG00000165370
chrX	137052141	137052987	X:137052141-137052987	ENSG00000198022,ENSG00000274601,ENSG00000268940,ENSG00000228836,ENSG00000278289,ENSG00000271449,ENSG00000273696,ENSG00000278085,ENSG00000269586,ENSG00000181433,ENSG00000234062,ENSG00000237307,ENSG00000165370,ENSG00000239579,ENSG00000229562,ENSG00000222114
chrX	137314390	137315055	X:137314390-137315055	ENSG00000214748,ENSG00000239579,ENSG00000229562,ENSG00000222114
chrX	137316387	137317274	X:137316387-137317274	ENSG00000214748,ENSG00000239579,ENSG00000229562,ENSG00000222114
chrX	137427985	137428746	X:137427985-137428746	ENSG00000237584,ENSG00000239579,ENSG00000229562,ENSG00000222114
chrX	137564302	137564554	X:137564302-137564554	ENSG00000224765,ENSG00000156925,ENSG00000283692,ENSG00000239579,ENSG00000229562,ENSG00000222114
chrX	137565879	137566208	X:137565879-137566208	ENSG00000224765,ENSG00000156925,ENSG00000283692,ENSG00000239579,ENSG00000229562,ENSG00000222114
chrX	137566854	137567070	X:137566854-137567070	ENSG00000224765,ENSG00000156925,ENSG00000283692,ENSG00000239579,ENSG00000229562,ENSG00000222114
chrX	138128158	138128644	X:138128158-138128644	ENSG00000229562,ENSG00000222114,ENSG00000252163,ENSG00000183981,ENSG00000214930,ENSG00000285989,ENSG00000232183,ENSG00000207800
chrX	138710354	138711004	X:138710354-138711004	ENSG00000252163,ENSG00000183981,ENSG00000285989,ENSG00000129682,ENSG00000232183,ENSG00000207800,ENSG00000226031
chrX	138712038	138712345	X:138712038-138712345	ENSG00000252163,ENSG00000183981,ENSG00000214930,ENSG00000285989,ENSG00000129682,ENSG00000232183,ENSG00000207800,ENSG00000226031
chrX	138745288	138745487	X:138745288-138745487	ENSG00000239579,ENSG00000222114,ENSG00000252163,ENSG00000183981,ENSG00000214930,ENSG00000285989,ENSG00000232183,ENSG00000207800,ENSG00000235975
chrX	138748444	138748680	X:138748444-138748680	ENSG00000222114,ENSG00000252163,ENSG00000183981,ENSG00000214930,ENSG00000285989,ENSG00000232183,ENSG00000207800,ENSG00000235975
chrX	138925319	138925722	X:138925319-138925722	ENSG00000229562,ENSG00000222114,ENSG00000252163,ENSG00000183981,ENSG00000214930,ENSG00000285989,ENSG00000232183,ENSG00000207800,ENSG00000235975,ENSG00000232549,ENSG00000231110
chrX	138982465	138982659	X:138982465-138982659	ENSG00000229562,ENSG00000222114,ENSG00000252163,ENSG00000183981,ENSG00000214930,ENSG00000285989,ENSG00000129682,ENSG00000232183,ENSG00000207800,ENSG00000235975,ENSG00000203933,ENSG00000198573
chrX	139077542	139077761	X:139077542-139077761	ENSG00000183981,ENSG00000285989,ENSG00000232183,ENSG00000235975
chrX	139126570	139126858	X:139126570-139126858	ENSG00000229562,ENSG00000252163,ENSG00000183981,ENSG00000214930,ENSG00000285989,ENSG00000235975,ENSG00000232549,ENSG00000203933,ENSG00000231110
chrX	139194719	139195207	X:139194719-139195207	ENSG00000252163,ENSG00000183981,ENSG00000214930,ENSG00000129682,ENSG00000235975,ENSG00000232549,ENSG00000231110
chrX	139203746	139204423	X:139203746-139204423	ENSG00000129682
chrX	139204752	139205430	X:139204752-139205430	ENSG00000129682
chrX	139290362	139290567	X:139290362-139290567	ENSG00000232183,ENSG00000173954
chrX	139342272	139342629	X:139342272-139342629	ENSG00000222114,ENSG00000252163,ENSG00000183981,ENSG00000214930,ENSG00000285989,ENSG00000232183,ENSG00000235975,ENSG00000173954,ENSG00000232549,ENSG00000203933,ENSG00000227779,ENSG00000196406
chrX	139478779	139478984	X:139478779-139478984	ENSG00000232549
chrX	139483630	139483939	X:139483630-139483939	ENSG00000252163,ENSG00000183981,ENSG00000214930,ENSG00000285989,ENSG00000232183,ENSG00000207800,ENSG00000235975,ENSG00000173954,ENSG00000232549,ENSG00000233145,ENSG00000231110,ENSG00000224942,ENSG00000198573,ENSG00000227779,ENSG00000223438
chrX	139506302	139506618	X:139506302-139506618	ENSG00000252163,ENSG00000183981,ENSG00000214930,ENSG00000285989,ENSG00000232183,ENSG00000207800,ENSG00000235975,ENSG00000173954,ENSG00000232549,ENSG00000101981,ENSG00000231110,ENSG00000224942,ENSG00000198021,ENSG00000203926,ENSG00000288098
chrX	139539341	139539673	X:139539341-139539673	ENSG00000101981
chrX	139553717	139554756	X:139553717-139554756	ENSG00000252163,ENSG00000183981,ENSG00000214930,ENSG00000285989,ENSG00000232183,ENSG00000207800,ENSG00000235975,ENSG00000173954,ENSG00000232549,ENSG00000101981,ENSG00000101977,ENSG00000203933,ENSG00000233145,ENSG00000231110,ENSG00000224942,ENSG00000207041,ENSG00000196406,ENSG00000165509
chrX	139559513	139560107	X:139559513-139560107	ENSG00000252163,ENSG00000183981,ENSG00000214930,ENSG00000285989,ENSG00000235975,ENSG00000232549,ENSG00000101981,ENSG00000101977,ENSG00000203933,ENSG00000233145,ENSG00000224942,ENSG00000198573,ENSG00000288098
chrX	139691769	139693081	X:139691769-139693081	ENSG00000101977,ENSG00000238485,ENSG00000203933
chrX	139722486	139722711	X:139722486-139722711	ENSG00000101977,ENSG00000238485,ENSG00000203933,ENSG00000233145
chrX	139766365	139766988	X:139766365-139766988	ENSG00000252163,ENSG00000101977,ENSG00000238485,ENSG00000101974,ENSG00000221375,ENSG00000207633,ENSG00000203933,ENSG00000233145,ENSG00000231110,ENSG00000250625
chrX	139825169	139825876	X:139825169-139825876	ENSG00000101974,ENSG00000221375,ENSG00000207633,ENSG00000203933
chrX	139831679	139832173	X:139831679-139832173	ENSG00000101974,ENSG00000221375,ENSG00000207633,ENSG00000203933,ENSG00000233145,ENSG00000250625
chrX	139909836	139910128	X:139909836-139910128	ENSG00000221375,ENSG00000252719,ENSG00000207633,ENSG00000203933
chrX	139931834	139933697	X:139931834-139933697	ENSG00000101974,ENSG00000221375,ENSG00000207633,ENSG00000203933,ENSG00000233145,ENSG00000214653
chrX	140057025	140057371	X:140057025-140057371	ENSG00000183981,ENSG00000214930,ENSG00000203933,ENSG00000233145,ENSG00000214653,ENSG00000231110,ENSG00000224942,ENSG00000275268,ENSG00000225758,ENSG00000230668,ENSG00000207041,ENSG00000198573,ENSG00000223438,ENSG00000288098,ENSG00000225469,ENSG00000250625,ENSG00000201000
chrX	140066186	140066515	X:140066186-140066515	ENSG00000203933,ENSG00000233145,ENSG00000214653,ENSG00000231110,ENSG00000224942,ENSG00000275268,ENSG00000230668,ENSG00000198021,ENSG00000203926,ENSG00000196406,ENSG00000236205
chrX	140091143	140091757	X:140091143-140091757	ENSG00000203933,ENSG00000233145,ENSG00000214653,ENSG00000241248,ENSG00000230707,ENSG00000231110,ENSG00000224942,ENSG00000275268,ENSG00000288098,ENSG00000275508
chrX	140503825	140504219	X:140503825-140504219	ENSG00000231110,ENSG00000224942,ENSG00000275268,ENSG00000225758,ENSG00000134595,ENSG00000230668,ENSG00000198021,ENSG00000203926,ENSG00000223438,ENSG00000288098,ENSG00000225469,ENSG00000250625,ENSG00000046774,ENSG00000275508,ENSG00000201000
chrX	140507999	140508250	X:140507999-140508250	ENSG00000224942,ENSG00000275268,ENSG00000225758,ENSG00000134595
chrX	140572782	140573064	X:140572782-140573064	ENSG00000233145,ENSG00000231110,ENSG00000224942,ENSG00000275268,ENSG00000225758,ENSG00000230668,ENSG00000207041,ENSG00000214925,ENSG00000213423,ENSG00000223438,ENSG00000165509,ENSG00000155495,ENSG00000288098,ENSG00000046774,ENSG00000275508,ENSG00000201000
chrX	140701456	140701787	X:140701456-140701787	ENSG00000230668,ENSG00000203930
chrX	140712648	140713485	X:140712648-140713485	ENSG00000230668,ENSG00000203930
chrX	140733690	140734063	X:140733690-140734063	ENSG00000230668,ENSG00000203930,ENSG00000223438
chrX	140744042	140744389	X:140744042-140744389	ENSG00000230668,ENSG00000288642,ENSG00000207041,ENSG00000198021,ENSG00000203926,ENSG00000223438,ENSG00000155495,ENSG00000199878
chrX	140764493	140764715	X:140764493-140764715	ENSG00000230668,ENSG00000203930,ENSG00000288642,ENSG00000198021,ENSG00000203926,ENSG00000155495,ENSG00000225469,ENSG00000275508
chrX	140815847	140816235	X:140815847-140816235	ENSG00000224942,ENSG00000275268,ENSG00000230668,ENSG00000288642,ENSG00000229269,ENSG00000227234,ENSG00000207041,ENSG00000214925,ENSG00000198573,ENSG00000213423,ENSG00000227779,ENSG00000198021,ENSG00000203926,ENSG00000223438,ENSG00000196406,ENSG00000165509,ENSG00000155495,ENSG00000288098,ENSG00000236205,ENSG00000225469,ENSG00000250625,ENSG00000046774,ENSG00000275508,ENSG00000201000,ENSG00000189326,ENSG00000202473,ENSG00000199878,ENSG00000227303
chrX	140822627	140822936	X:140822627-140822936	ENSG00000231110,ENSG00000230668,ENSG00000288642,ENSG00000227234,ENSG00000207041,ENSG00000214925,ENSG00000198573,ENSG00000213423,ENSG00000227779,ENSG00000198021,ENSG00000203926,ENSG00000223438,ENSG00000165509,ENSG00000155495,ENSG00000288098,ENSG00000236205,ENSG00000225469,ENSG00000250625,ENSG00000046774,ENSG00000275508,ENSG00000201000,ENSG00000189326,ENSG00000199878
chrX	140826011	140826445	X:140826011-140826445	ENSG00000224942,ENSG00000230668,ENSG00000288642,ENSG00000227234,ENSG00000207041,ENSG00000214925,ENSG00000198573,ENSG00000213423,ENSG00000227779,ENSG00000198021,ENSG00000203926,ENSG00000223438,ENSG00000165509,ENSG00000155495,ENSG00000288098,ENSG00000236205,ENSG00000225469,ENSG00000250625,ENSG00000046774,ENSG00000275508,ENSG00000201000,ENSG00000189326,ENSG00000202473,ENSG00000199878
chrX	140829601	140829869	X:140829601-140829869	ENSG00000224942,ENSG00000230668,ENSG00000288642,ENSG00000227234,ENSG00000207041,ENSG00000214925,ENSG00000198573,ENSG00000213423,ENSG00000227779,ENSG00000198021,ENSG00000203926,ENSG00000223438,ENSG00000165509,ENSG00000155495,ENSG00000288098,ENSG00000236205,ENSG00000225469,ENSG00000250625,ENSG00000046774,ENSG00000275508,ENSG00000201000,ENSG00000189326,ENSG00000202473,ENSG00000199878
chrX	140918471	140918831	X:140918471-140918831	ENSG00000224942,ENSG00000275268,ENSG00000288642,ENSG00000221081,ENSG00000229269,ENSG00000227234,ENSG00000207041,ENSG00000214925,ENSG00000198573,ENSG00000213423,ENSG00000227779,ENSG00000198021,ENSG00000203926,ENSG00000223438,ENSG00000196406,ENSG00000165509,ENSG00000155495,ENSG00000288098,ENSG00000236205,ENSG00000225469,ENSG00000250625,ENSG00000046774,ENSG00000275508,ENSG00000201000,ENSG00000189326,ENSG00000202473,ENSG00000199878
chrX	141176731	141177545	X:141176731-141177545	ENSG00000182195,ENSG00000207041,ENSG00000214925,ENSG00000277215,ENSG00000198573,ENSG00000213423,ENSG00000227779,ENSG00000198021,ENSG00000203926,ENSG00000223438,ENSG00000196406,ENSG00000236205,ENSG00000046774
chrX	143632744	143634102	X:143632744-143634102	ENSG00000236205,ENSG00000225469,ENSG00000250625,ENSG00000275508,ENSG00000201000,ENSG00000189326,ENSG00000202473,ENSG00000199878,ENSG00000227303,ENSG00000226064,ENSG00000235539,ENSG00000230130,ENSG00000189252,ENSG00000179542,ENSG00000213924,ENSG00000268988,ENSG00000225970,ENSG00000235729,ENSG00000233548
chrX	143634827	143635042	X:143634827-143635042	ENSG00000236205,ENSG00000225469,ENSG00000275508,ENSG00000201000,ENSG00000189326,ENSG00000202473,ENSG00000199878,ENSG00000227303,ENSG00000226064,ENSG00000235539,ENSG00000230130,ENSG00000189252,ENSG00000179542,ENSG00000213924,ENSG00000268988,ENSG00000225970,ENSG00000235729,ENSG00000233548
chrX	144202767	144203003	X:144202767-144203003	ENSG00000165509,ENSG00000250625,ENSG00000046774,ENSG00000275508,ENSG00000201000,ENSG00000189326,ENSG00000202473,ENSG00000199878,ENSG00000227303,ENSG00000226064,ENSG00000235539,ENSG00000230130,ENSG00000189252,ENSG00000268988,ENSG00000225970,ENSG00000235729,ENSG00000276380,ENSG00000224630,ENSG00000235598,ENSG00000215054,ENSG00000201912,ENSG00000233548,ENSG00000234712,ENSG00000203923,ENSG00000231093,ENSG00000270709,ENSG00000252219,ENSG00000216075,ENSG00000216005
chrX	144477524	144478260	X:144477524-144478260	ENSG00000236205,ENSG00000225469,ENSG00000250625,ENSG00000046774,ENSG00000275508,ENSG00000201000,ENSG00000189326,ENSG00000202473,ENSG00000199878,ENSG00000227303,ENSG00000226064,ENSG00000235539,ENSG00000230130,ENSG00000189252,ENSG00000213924,ENSG00000268988,ENSG00000225970,ENSG00000235729,ENSG00000276380,ENSG00000224630,ENSG00000235598,ENSG00000215054,ENSG00000201912,ENSG00000233548,ENSG00000234712,ENSG00000203923,ENSG00000231093,ENSG00000270709,ENSG00000279585,ENSG00000215943,ENSG00000216098,ENSG00000216064,ENSG00000216056,ENSG00000234748,ENSG00000231686,ENSG00000235699,ENSG00000224440,ENSG00000225660,ENSG00000271660
chrX	145818040	145818307	X:145818040-145818307	ENSG00000231093,ENSG00000286085,ENSG00000270709,ENSG00000279585,ENSG00000185985,ENSG00000252219,ENSG00000216075,ENSG00000216005,ENSG00000215943,ENSG00000216098,ENSG00000216064,ENSG00000216056
chrX	146278290	146278785	X:146278290-146278785	ENSG00000235729,ENSG00000215054,ENSG00000201912,ENSG00000233548,ENSG00000234712,ENSG00000203923,ENSG00000231093,ENSG00000270709,ENSG00000279585,ENSG00000252219,ENSG00000216075,ENSG00000216005,ENSG00000215943,ENSG00000216098,ENSG00000216064,ENSG00000216056,ENSG00000201594,ENSG00000234748,ENSG00000226388,ENSG00000231686,ENSG00000235699,ENSG00000224440,ENSG00000225660,ENSG00000271660,ENSG00000284377,ENSG00000216171,ENSG00000207871,ENSG00000207873,ENSG00000207984,ENSG00000207731,ENSG00000207969,ENSG00000207589,ENSG00000252583,ENSG00000212013,ENSG00000212014,ENSG00000208000,ENSG00000207641,ENSG00000207868,ENSG00000287017,ENSG00000207866,ENSG00000207867,ENSG00000274579,ENSG00000228855,ENSG00000227505,ENSG00000271175,ENSG00000202051,ENSG00000287796,ENSG00000236337,ENSG00000233467,ENSG00000223516
chrX	146806513	146806979	X:146806513-146806979	ENSG00000201912,ENSG00000233548,ENSG00000203923,ENSG00000231093,ENSG00000270709,ENSG00000252219,ENSG00000216075,ENSG00000216005,ENSG00000215943,ENSG00000216098,ENSG00000216064,ENSG00000234748,ENSG00000231686,ENSG00000235699,ENSG00000224440,ENSG00000225660,ENSG00000271660,ENSG00000284377,ENSG00000216171,ENSG00000207871,ENSG00000207873,ENSG00000207984,ENSG00000207731,ENSG00000207969,ENSG00000207589,ENSG00000252583,ENSG00000212013,ENSG00000212014,ENSG00000208000,ENSG00000207641,ENSG00000207868,ENSG00000287017,ENSG00000207866,ENSG00000207867,ENSG00000274579,ENSG00000228855,ENSG00000227505,ENSG00000271175,ENSG00000202051
chrX	146817571	146818001	X:146817571-146818001	ENSG00000201912,ENSG00000233548,ENSG00000203923,ENSG00000231093,ENSG00000270709,ENSG00000252219,ENSG00000216075,ENSG00000216005,ENSG00000215943,ENSG00000216098,ENSG00000216064,ENSG00000234748,ENSG00000231686,ENSG00000235699,ENSG00000224440,ENSG00000225660,ENSG00000271660,ENSG00000284377,ENSG00000216171,ENSG00000207871,ENSG00000207873,ENSG00000207984,ENSG00000207731,ENSG00000207969,ENSG00000207589,ENSG00000252583,ENSG00000212013,ENSG00000212014,ENSG00000208000,ENSG00000207641,ENSG00000207868,ENSG00000287017,ENSG00000207866,ENSG00000207867,ENSG00000274579,ENSG00000228855,ENSG00000227505,ENSG00000271175,ENSG00000202051
chrX	147680315	147680567	X:147680315-147680567	ENSG00000231093,ENSG00000270709,ENSG00000216064,ENSG00000234748,ENSG00000226388,ENSG00000231686,ENSG00000235699,ENSG00000224440,ENSG00000225660,ENSG00000271660,ENSG00000284377,ENSG00000216171,ENSG00000207871,ENSG00000207873,ENSG00000207984,ENSG00000207731,ENSG00000207969,ENSG00000207589,ENSG00000252583,ENSG00000212013,ENSG00000212014,ENSG00000208000,ENSG00000207641,ENSG00000207868,ENSG00000287017,ENSG00000274579,ENSG00000228855,ENSG00000227505,ENSG00000271175,ENSG00000202051,ENSG00000287796,ENSG00000236337,ENSG00000176988,ENSG00000233467,ENSG00000222313,ENSG00000287585,ENSG00000231694,ENSG00000123584
chrX	147896279	147896590	X:147896279-147896590	ENSG00000207873,ENSG00000252583,ENSG00000287017,ENSG00000274579,ENSG00000228855,ENSG00000227505,ENSG00000271175,ENSG00000202051,ENSG00000287796,ENSG00000227083,ENSG00000268066,ENSG00000274086,ENSG00000102081,ENSG00000236337,ENSG00000222313
chrX	147911657	147912680	X:147911657-147912680	ENSG00000207866,ENSG00000207867,ENSG00000227505,ENSG00000271175,ENSG00000202051,ENSG00000287796,ENSG00000227083,ENSG00000268066,ENSG00000274086,ENSG00000102081,ENSG00000236337
chrX	148024624	148025020	X:148024624-148025020	ENSG00000225660,ENSG00000271660,ENSG00000284377,ENSG00000216171,ENSG00000207873,ENSG00000207984,ENSG00000207641,ENSG00000207868,ENSG00000287017,ENSG00000274579,ENSG00000228855,ENSG00000227505,ENSG00000271175,ENSG00000202051,ENSG00000287796,ENSG00000236337,ENSG00000176988,ENSG00000201285,ENSG00000219507,ENSG00000233467,ENSG00000222313,ENSG00000287585,ENSG00000268738
chrX	148069836	148070067	X:148069836-148070067	ENSG00000231686,ENSG00000235699,ENSG00000224440,ENSG00000271660,ENSG00000284377,ENSG00000216171,ENSG00000207871,ENSG00000207873,ENSG00000207984,ENSG00000207731,ENSG00000207969,ENSG00000207589,ENSG00000252583,ENSG00000212013,ENSG00000212014,ENSG00000208000,ENSG00000207868,ENSG00000287017,ENSG00000274579,ENSG00000228855,ENSG00000227505,ENSG00000271175,ENSG00000202051,ENSG00000287796,ENSG00000236337,ENSG00000176988,ENSG00000201285,ENSG00000219507,ENSG00000233467,ENSG00000223516,ENSG00000222313,ENSG00000287585,ENSG00000228833,ENSG00000223377,ENSG00000231694
chrX	148310487	148311041	X:148310487-148311041	ENSG00000231686,ENSG00000235699,ENSG00000224440,ENSG00000271660,ENSG00000284377,ENSG00000216171,ENSG00000207871,ENSG00000207873,ENSG00000207984,ENSG00000207731,ENSG00000207969,ENSG00000252583,ENSG00000212013,ENSG00000212014,ENSG00000208000,ENSG00000207641,ENSG00000207868,ENSG00000287017,ENSG00000207866,ENSG00000207867,ENSG00000274579,ENSG00000228855,ENSG00000227505,ENSG00000271175,ENSG00000202051,ENSG00000236337,ENSG00000233467,ENSG00000176970,ENSG00000223516,ENSG00000222313,ENSG00000287585,ENSG00000185247,ENSG00000228833,ENSG00000223377,ENSG00000231694,ENSG00000235254,ENSG00000123584,ENSG00000229829,ENSG00000280752
chrX	148380628	148381570	X:148380628-148381570	ENSG00000234748,ENSG00000231686,ENSG00000235699,ENSG00000224440,ENSG00000225660,ENSG00000271660,ENSG00000284377,ENSG00000216171,ENSG00000207871,ENSG00000207873,ENSG00000207984,ENSG00000207731,ENSG00000207969,ENSG00000207589,ENSG00000252583,ENSG00000212013,ENSG00000212014,ENSG00000208000,ENSG00000207641,ENSG00000207868,ENSG00000287017,ENSG00000207866,ENSG00000207867,ENSG00000274579,ENSG00000228855,ENSG00000227505,ENSG00000271175,ENSG00000202051,ENSG00000287796,ENSG00000236337,ENSG00000176988,ENSG00000233467,ENSG00000176970,ENSG00000223516,ENSG00000222313,ENSG00000287585,ENSG00000268738,ENSG00000185247,ENSG00000228833,ENSG00000223377,ENSG00000231694,ENSG00000235254,ENSG00000123584,ENSG00000224732,ENSG00000280752
chrX	148495222	148495564	X:148495222-148495564	ENSG00000233467,ENSG00000176970,ENSG00000237741,ENSG00000155966,ENSG00000223516,ENSG00000222313
chrX	148498145	148498391	X:148498145-148498391	ENSG00000233467,ENSG00000176970,ENSG00000237741,ENSG00000155966,ENSG00000223516,ENSG00000222313
chrX	148500780	148501450	X:148500780-148501450	ENSG00000233467,ENSG00000176970,ENSG00000237741,ENSG00000155966,ENSG00000223516,ENSG00000222313,ENSG00000268738
chrX	149074224	149074899	X:149074224-149074899	ENSG00000225660,ENSG00000284377,ENSG00000216171,ENSG00000207873,ENSG00000207589,ENSG00000208000,ENSG00000207641,ENSG00000287017,ENSG00000274579,ENSG00000228855,ENSG00000271175,ENSG00000202051,ENSG00000233467,ENSG00000223516,ENSG00000222313,ENSG00000242186,ENSG00000287585,ENSG00000185247,ENSG00000228833,ENSG00000223377,ENSG00000231694,ENSG00000235254,ENSG00000123584,ENSG00000224732,ENSG00000229829,ENSG00000230899,ENSG00000156009
chrX	149120550	149120750	X:149120550-149120750	ENSG00000207731,ENSG00000207969,ENSG00000207641,ENSG00000287017,ENSG00000207866,ENSG00000207867,ENSG00000271175,ENSG00000223516,ENSG00000222313,ENSG00000242186,ENSG00000287585,ENSG00000185247,ENSG00000228833,ENSG00000223377,ENSG00000231694,ENSG00000123584,ENSG00000224732,ENSG00000229829
chrX	149145867	149146082	X:149145867-149146082	ENSG00000207873,ENSG00000207866,ENSG00000207867,ENSG00000222313,ENSG00000242186,ENSG00000287585,ENSG00000185247,ENSG00000231694,ENSG00000123584,ENSG00000224732,ENSG00000229829
chrX	149503474	149503827	X:149503474-149503827	ENSG00000287585,ENSG00000010404,ENSG00000197620,ENSG00000229322,ENSG00000185247,ENSG00000228833,ENSG00000223377,ENSG00000231694,ENSG00000235254,ENSG00000224732,ENSG00000229829,ENSG00000280752,ENSG00000230899,ENSG00000156009
chrX	149505088	149505512	X:149505088-149505512	ENSG00000010404,ENSG00000197620,ENSG00000283697,ENSG00000267978,ENSG00000268738,ENSG00000229322,ENSG00000228833,ENSG00000223377,ENSG00000231694,ENSG00000235254,ENSG00000224732,ENSG00000229829,ENSG00000280752,ENSG00000230899,ENSG00000156009
chrX	149510456	149510774	X:149510456-149510774	ENSG00000010404,ENSG00000238039,ENSG00000176289,ENSG00000197620,ENSG00000283697,ENSG00000268738,ENSG00000229322,ENSG00000185247,ENSG00000228833,ENSG00000223377,ENSG00000231694,ENSG00000235254,ENSG00000224732,ENSG00000229829,ENSG00000280752,ENSG00000230899,ENSG00000156009
chrX	149513900	149514464	X:149513900-149514464	ENSG00000010404,ENSG00000238039,ENSG00000176289,ENSG00000197620,ENSG00000229322,ENSG00000185247,ENSG00000228833,ENSG00000223377,ENSG00000231694,ENSG00000235254,ENSG00000224732,ENSG00000229829,ENSG00000280752
chrX	149525337	149526163	X:149525337-149526163	ENSG00000010404,ENSG00000241489,ENSG00000238039,ENSG00000176289,ENSG00000241769,ENSG00000197620,ENSG00000283697,ENSG00000268738,ENSG00000229322,ENSG00000185247,ENSG00000228833,ENSG00000223377,ENSG00000231694,ENSG00000235254,ENSG00000224732,ENSG00000280752,ENSG00000283463
chrX	149531621	149531959	X:149531621-149531959	ENSG00000241489,ENSG00000238039,ENSG00000176289,ENSG00000241769,ENSG00000197620,ENSG00000228833,ENSG00000223377
chrX	149539302	149540783	X:149539302-149540783	ENSG00000241489,ENSG00000241769,ENSG00000197620,ENSG00000283697,ENSG00000268738,ENSG00000229322,ENSG00000185247,ENSG00000228833,ENSG00000223377,ENSG00000235254,ENSG00000224732,ENSG00000229829,ENSG00000280752
chrX	149630903	149631138	X:149630903-149631138	ENSG00000268738,ENSG00000269556,ENSG00000229322,ENSG00000185247,ENSG00000228833,ENSG00000223377,ENSG00000231694,ENSG00000235254,ENSG00000224732,ENSG00000229829
chrX	149631520	149632050	X:149631520-149632050	ENSG00000268738,ENSG00000269556,ENSG00000229322,ENSG00000185247,ENSG00000228833,ENSG00000223377,ENSG00000231694,ENSG00000235254,ENSG00000224732,ENSG00000229829,ENSG00000280752,ENSG00000230899,ENSG00000156009
chrX	149938191	149938830	X:149938191-149938830	ENSG00000231694,ENSG00000229829,ENSG00000280752,ENSG00000230899,ENSG00000156009,ENSG00000197021,ENSG00000235703
chrX	149939025	149940717	X:149939025-149940717	ENSG00000280752,ENSG00000230899,ENSG00000156009,ENSG00000197021,ENSG00000235703
chrX	149963000	149963263	X:149963000-149963263	ENSG00000235254,ENSG00000224732,ENSG00000229829,ENSG00000280752,ENSG00000230899,ENSG00000156009,ENSG00000235703,ENSG00000183171
chrX	150062939	150063412	X:150062939-150063412	ENSG00000185247,ENSG00000228833,ENSG00000223377,ENSG00000231694,ENSG00000235254,ENSG00000123584,ENSG00000224732,ENSG00000229829,ENSG00000280752,ENSG00000230899,ENSG00000156009,ENSG00000183171,ENSG00000252454,ENSG00000234825
chrX	150200928	150201301	X:150200928-150201301	ENSG00000287585,ENSG00000185247,ENSG00000228833,ENSG00000223377,ENSG00000231694,ENSG00000235254,ENSG00000123584,ENSG00000224732,ENSG00000229829,ENSG00000280752,ENSG00000230899,ENSG00000156009,ENSG00000183171,ENSG00000252454,ENSG00000234825,ENSG00000147381,ENSG00000207957,ENSG00000211583,ENSG00000207818,ENSG00000269475
chrX	150326382	150326818	X:150326382-150326818	ENSG00000185247,ENSG00000228833,ENSG00000223377,ENSG00000231694,ENSG00000123584,ENSG00000224732,ENSG00000229829,ENSG00000280752,ENSG00000230899,ENSG00000156009,ENSG00000183171,ENSG00000252454,ENSG00000234825,ENSG00000228965,ENSG00000266560,ENSG00000124260,ENSG00000231937,ENSG00000223940,ENSG00000268902
chrX	150361117	150361519	X:150361117-150361519	ENSG00000013619
chrX	150363118	150363345	X:150363118-150363345	ENSG00000013619
chrX	150365481	150365792	X:150365481-150365792	ENSG00000013619
chrX	150546562	150547128	X:150546562-150547128	ENSG00000224732,ENSG00000171100
chrX	150568147	150569310	X:150568147-150569310	ENSG00000123584,ENSG00000224732,ENSG00000280752,ENSG00000171100
chrX	150692949	150694384	X:150692949-150694384	ENSG00000063601
chrX	150736298	150736869	X:150736298-150736869	ENSG00000185247,ENSG00000228833,ENSG00000223377,ENSG00000231694,ENSG00000123584,ENSG00000230899,ENSG00000156009,ENSG00000063601
chrX	150767588	150768019	X:150767588-150768019	ENSG00000228833,ENSG00000223377,ENSG00000231694,ENSG00000171116,ENSG00000123584,ENSG00000229829,ENSG00000230899,ENSG00000156009,ENSG00000228728,ENSG00000230153,ENSG00000222796,ENSG00000230508,ENSG00000270916,ENSG00000278724,ENSG00000011677
chrX	150848918	150849245	X:150848918-150849245	ENSG00000123584,ENSG00000230899,ENSG00000156009,ENSG00000102181,ENSG00000228728,ENSG00000230153,ENSG00000222796,ENSG00000229967,ENSG00000266560,ENSG00000124260,ENSG00000231937,ENSG00000252205,ENSG00000207957,ENSG00000211583,ENSG00000207818,ENSG00000223940,ENSG00000287394,ENSG00000221867
chrX	150854839	150855233	X:150854839-150855233	ENSG00000123584,ENSG00000224732,ENSG00000229829,ENSG00000102181,ENSG00000228728,ENSG00000230153,ENSG00000222796,ENSG00000230508,ENSG00000166049,ENSG00000147381,ENSG00000228965,ENSG00000242520,ENSG00000011677,ENSG00000207957,ENSG00000211583,ENSG00000207818
chrX	150898354	150899755	X:150898354-150899755	ENSG00000102181,ENSG00000228728,ENSG00000230153,ENSG00000222796,ENSG00000230508,ENSG00000197172,ENSG00000286051
chrX	150982728	150983875	X:150982728-150983875	ENSG00000123584,ENSG00000229829,ENSG00000228728,ENSG00000230153,ENSG00000222796,ENSG00000029993,ENSG00000230508,ENSG00000270916,ENSG00000228717,ENSG00000147381,ENSG00000266560,ENSG00000124260,ENSG00000231937,ENSG00000207957,ENSG00000211583,ENSG00000207818
chrX	151030967	151031187	X:151030967-151031187	ENSG00000235254,ENSG00000228728,ENSG00000230153,ENSG00000222796,ENSG00000230508,ENSG00000270916,ENSG00000212595,ENSG00000269993,ENSG00000228717,ENSG00000278724,ENSG00000229967,ENSG00000242520,ENSG00000207957,ENSG00000211583,ENSG00000207818,ENSG00000223940,ENSG00000197172,ENSG00000286051
chrX	151082219	151082829	X:151082219-151082829	ENSG00000185247,ENSG00000228833,ENSG00000223377,ENSG00000231694,ENSG00000123584,ENSG00000224732,ENSG00000229829,ENSG00000230899,ENSG00000156009,ENSG00000228728,ENSG00000230153,ENSG00000222796,ENSG00000230508,ENSG00000270916,ENSG00000265789,ENSG00000234696,ENSG00000102195,ENSG00000269993,ENSG00000228717,ENSG00000278724,ENSG00000166049,ENSG00000147378,ENSG00000229967,ENSG00000147381,ENSG00000228965,ENSG00000242520,ENSG00000266560,ENSG00000124260,ENSG00000231937,ENSG00000011677,ENSG00000252205,ENSG00000207957,ENSG00000211583,ENSG00000207818,ENSG00000223940,ENSG00000287394,ENSG00000269475,ENSG00000221867,ENSG00000183305,ENSG00000198930,ENSG00000213401,ENSG00000242599,ENSG00000231447,ENSG00000268606,ENSG00000224931
chrX	151099196	151099396	X:151099196-151099396	ENSG00000171116,ENSG00000222796,ENSG00000265789,ENSG00000234696,ENSG00000102195,ENSG00000269993,ENSG00000228717,ENSG00000278724,ENSG00000166049,ENSG00000147381,ENSG00000228965,ENSG00000266560,ENSG00000124260,ENSG00000231937,ENSG00000207957,ENSG00000211583,ENSG00000207818,ENSG00000268902,ENSG00000198930,ENSG00000213401,ENSG00000242599
chrX	151151620	151151827	X:151151620-151151827	ENSG00000265789,ENSG00000234696,ENSG00000102195,ENSG00000269993,ENSG00000228717,ENSG00000278724,ENSG00000166049,ENSG00000130032,ENSG00000147378,ENSG00000183862,ENSG00000229967,ENSG00000147381,ENSG00000242520,ENSG00000266560,ENSG00000124260,ENSG00000231937,ENSG00000011677,ENSG00000252205,ENSG00000207957,ENSG00000211583,ENSG00000207818,ENSG00000223940,ENSG00000198930,ENSG00000213401,ENSG00000242599
chrX	151360174	151360710	X:151360174-151360710	ENSG00000171116,ENSG00000229829,ENSG00000265789,ENSG00000234696,ENSG00000102195,ENSG00000269993,ENSG00000228717,ENSG00000278724,ENSG00000214915,ENSG00000166049,ENSG00000147378,ENSG00000147381,ENSG00000228965,ENSG00000242520,ENSG00000266560,ENSG00000124260,ENSG00000231937,ENSG00000011677,ENSG00000252205,ENSG00000207957,ENSG00000211583,ENSG00000207818,ENSG00000223940,ENSG00000269475,ENSG00000183305,ENSG00000198930,ENSG00000213401,ENSG00000242599,ENSG00000231447,ENSG00000268606,ENSG00000197172,ENSG00000286051
chrX	151370870	151371265	X:151370870-151371265	ENSG00000265789,ENSG00000234696,ENSG00000102195,ENSG00000269993,ENSG00000228717,ENSG00000278724,ENSG00000214915,ENSG00000166049,ENSG00000147378,ENSG00000183862,ENSG00000228965,ENSG00000242520,ENSG00000266560,ENSG00000124260,ENSG00000231937,ENSG00000011677,ENSG00000252205,ENSG00000207957,ENSG00000211583,ENSG00000207818,ENSG00000223940,ENSG00000269475,ENSG00000183305,ENSG00000198930,ENSG00000213401,ENSG00000242599
chrX	151393597	151393805	X:151393597-151393805	ENSG00000269993,ENSG00000228717,ENSG00000278724,ENSG00000287918,ENSG00000160131,ENSG00000166049,ENSG00000228965
chrX	151396231	151397640	X:151396231-151397640	ENSG00000228717,ENSG00000278724,ENSG00000287918,ENSG00000160131,ENSG00000166049,ENSG00000147378,ENSG00000242520,ENSG00000266560,ENSG00000124260,ENSG00000231937,ENSG00000207957,ENSG00000211583,ENSG00000207818,ENSG00000223940
chrX	151450399	151450595	X:151450399-151450595	ENSG00000234696,ENSG00000102195,ENSG00000269993,ENSG00000228717,ENSG00000278724,ENSG00000214915,ENSG00000166049,ENSG00000147378,ENSG00000229967,ENSG00000147381,ENSG00000228965,ENSG00000266560,ENSG00000124260,ENSG00000231937,ENSG00000011677,ENSG00000252205,ENSG00000207957,ENSG00000211583,ENSG00000207818,ENSG00000223940,ENSG00000287394,ENSG00000221867
chrX	151488683	151489128	X:151488683-151489128	ENSG00000265789,ENSG00000234696,ENSG00000102195,ENSG00000269993,ENSG00000228717,ENSG00000278724,ENSG00000270052,ENSG00000214915,ENSG00000166049,ENSG00000130032,ENSG00000147378,ENSG00000183862,ENSG00000229967,ENSG00000147381,ENSG00000228965,ENSG00000242520,ENSG00000266560,ENSG00000124260,ENSG00000231937,ENSG00000011677,ENSG00000252205,ENSG00000207957,ENSG00000211583,ENSG00000207818,ENSG00000223940,ENSG00000287394,ENSG00000269475,ENSG00000221867,ENSG00000183305,ENSG00000198930,ENSG00000213401,ENSG00000242599,ENSG00000231447,ENSG00000268606,ENSG00000224931
chrX	151680815	151681131	X:151680815-151681131	ENSG00000265789,ENSG00000234696,ENSG00000102195,ENSG00000269993,ENSG00000228717,ENSG00000278724,ENSG00000214915,ENSG00000166049,ENSG00000130032,ENSG00000147378,ENSG00000183862,ENSG00000229967,ENSG00000147381,ENSG00000228965,ENSG00000242520,ENSG00000266560,ENSG00000124260,ENSG00000231937,ENSG00000011677,ENSG00000252205,ENSG00000207957,ENSG00000211583,ENSG00000207818,ENSG00000223940,ENSG00000269475,ENSG00000198930,ENSG00000213401,ENSG00000242599,ENSG00000197172,ENSG00000286051
chrX	151753470	151753939	X:151753470-151753939	ENSG00000166049,ENSG00000130032,ENSG00000147378,ENSG00000183862,ENSG00000229967,ENSG00000147381,ENSG00000284363,ENSG00000283751,ENSG00000228965,ENSG00000242520,ENSG00000266560,ENSG00000124260,ENSG00000231937,ENSG00000011677,ENSG00000252205,ENSG00000207957,ENSG00000211583,ENSG00000207818,ENSG00000223940,ENSG00000268089,ENSG00000269475,ENSG00000183305,ENSG00000198930,ENSG00000213401,ENSG00000242599,ENSG00000231447,ENSG00000268606,ENSG00000197172,ENSG00000286051
chrX	151974378	151975107	X:151974378-151975107	ENSG00000229967,ENSG00000147381,ENSG00000102287,ENSG00000284363,ENSG00000283751,ENSG00000228965,ENSG00000242520,ENSG00000266560,ENSG00000124260,ENSG00000231937,ENSG00000011677,ENSG00000252205,ENSG00000207957,ENSG00000211583,ENSG00000207818,ENSG00000223940
chrX	152637757	152638138	X:152637757-152638138	ENSG00000147378,ENSG00000183862,ENSG00000229967,ENSG00000147381,ENSG00000228965,ENSG00000242520,ENSG00000266560,ENSG00000124260,ENSG00000231937,ENSG00000011677,ENSG00000252205,ENSG00000207957,ENSG00000211583,ENSG00000207818,ENSG00000223940,ENSG00000287394,ENSG00000268089,ENSG00000221867,ENSG00000268902,ENSG00000198930,ENSG00000213401,ENSG00000242599,ENSG00000268916,ENSG00000197172,ENSG00000286051
chrX	152830520	152831211	X:152830520-152831211	ENSG00000221533,ENSG00000288722,ENSG00000274183,ENSG00000228965,ENSG00000242520,ENSG00000266560,ENSG00000124260,ENSG00000231937,ENSG00000011677,ENSG00000207957,ENSG00000211583,ENSG00000207818,ENSG00000223940,ENSG00000269475,ENSG00000268902,ENSG00000183305,ENSG00000198930,ENSG00000213401,ENSG00000242599,ENSG00000231447,ENSG00000268606,ENSG00000268916,ENSG00000147400,ENSG00000147383,ENSG00000224931
chrX	152913333	152913763	X:152913333-152913763	ENSG00000287394,ENSG00000221867,ENSG00000147394
chrX	152915584	152915920	X:152915584-152915920	ENSG00000268902,ENSG00000198930,ENSG00000213401,ENSG00000242599,ENSG00000147394,ENSG00000286939,ENSG00000278803
chrX	152926282	152926651	X:152926282-152926651	ENSG00000207957,ENSG00000211583,ENSG00000207818,ENSG00000269475,ENSG00000183305,ENSG00000198930,ENSG00000213401,ENSG00000242599,ENSG00000231447,ENSG00000268606,ENSG00000197172,ENSG00000286051,ENSG00000147394,ENSG00000286939,ENSG00000198883,ENSG00000224931,ENSG00000235219
chrX	152941336	152942015	X:152941336-152942015	ENSG00000224216,ENSG00000269475,ENSG00000268902,ENSG00000183305,ENSG00000198930,ENSG00000213401,ENSG00000242599,ENSG00000231447,ENSG00000268606,ENSG00000147394,ENSG00000198883,ENSG00000229979,ENSG00000224931,ENSG00000198681,ENSG00000235219
chrX	152958808	152959161	X:152958808-152959161	ENSG00000268902,ENSG00000198883,ENSG00000235219
chrX	153032465	153033068	X:153032465-153033068	ENSG00000223940,ENSG00000198883,ENSG00000234200,ENSG00000229979,ENSG00000183837,ENSG00000198681,ENSG00000235219,ENSG00000273877,ENSG00000278803
chrX	153072021	153072493	X:153072021-153072493	ENSG00000198883,ENSG00000229979,ENSG00000183837,ENSG00000235961,ENSG00000268883,ENSG00000198681,ENSG00000235219
chrX	153077509	153077985	X:153077509-153077985	ENSG00000229979,ENSG00000183837,ENSG00000235961,ENSG00000268883,ENSG00000198681,ENSG00000235219
chrX	153077555	153077982	X:153077555-153077982	ENSG00000229979,ENSG00000183837,ENSG00000235961,ENSG00000268883,ENSG00000198681,ENSG00000235219
chrX	153071945	153072506	X:153071945-153072506	ENSG00000198883,ENSG00000229979,ENSG00000183837,ENSG00000235961,ENSG00000268883,ENSG00000198681,ENSG00000235219
chrX	153105920	153106353	X:153105920-153106353	ENSG00000269475,ENSG00000183305,ENSG00000231447,ENSG00000268606,ENSG00000198883,ENSG00000229979,ENSG00000183837,ENSG00000224931,ENSG00000198681,ENSG00000235219,ENSG00000273877,ENSG00000278803,ENSG00000232249
chrX	153245408	153245818	X:153245408-153245818	ENSG00000198681,ENSG00000235219,ENSG00000273877,ENSG00000231600
chrX	153333704	153334532	X:153333704-153334532	ENSG00000277008,ENSG00000269475,ENSG00000183305,ENSG00000242599,ENSG00000231447,ENSG00000268606,ENSG00000198883,ENSG00000224931,ENSG00000198681,ENSG00000235219,ENSG00000273877,ENSG00000225110,ENSG00000063587,ENSG00000232249,ENSG00000214897,ENSG00000265170
chrX	153381923	153382467	X:153381923-153382467	ENSG00000269433,ENSG00000277009,ENSG00000166160,ENSG00000277008,ENSG00000189420,ENSG00000221533,ENSG00000288722,ENSG00000279245,ENSG00000207957,ENSG00000211583,ENSG00000207818,ENSG00000269475,ENSG00000183305,ENSG00000198930,ENSG00000213401,ENSG00000242599,ENSG00000231447,ENSG00000268606,ENSG00000198883,ENSG00000229979,ENSG00000183837,ENSG00000224931,ENSG00000198681,ENSG00000235219,ENSG00000273877,ENSG00000278803,ENSG00000225110,ENSG00000232249,ENSG00000214897,ENSG00000265170
chrX	153411284	153411738	X:153411284-153411738	ENSG00000189420,ENSG00000198681,ENSG00000235219,ENSG00000232249,ENSG00000214897,ENSG00000265170
chrX	153469930	153471034	X:153469930-153471034	ENSG00000067842,ENSG00000182492,ENSG00000224963,ENSG00000213397,ENSG00000183479,ENSG00000197172,ENSG00000286051,ENSG00000198883
chrX	153491434	153491982	X:153491434-153491982	ENSG00000067842,ENSG00000182492,ENSG00000224963,ENSG00000213397,ENSG00000183479
chrX	153507451	153507825	X:153507451-153507825	ENSG00000130829,ENSG00000067842,ENSG00000182492,ENSG00000224963,ENSG00000213397,ENSG00000183479,ENSG00000198883,ENSG00000198681,ENSG00000235219,ENSG00000214897,ENSG00000265170
chrX	153539454	153539884	X:153539454-153539884	ENSG00000244335,ENSG00000130829,ENSG00000067842
chrX	153583001	153583365	X:153583001-153583365	ENSG00000130829,ENSG00000217889,ENSG00000260081,ENSG00000262919,ENSG00000067842
chrX	153598716	153599604	X:153598716-153599604	ENSG00000130829,ENSG00000217889,ENSG00000260081,ENSG00000262919,ENSG00000224216
chrX	153609947	153610391	X:153609947-153610391	ENSG00000244335,ENSG00000237793,ENSG00000130829,ENSG00000217889,ENSG00000260081,ENSG00000262919
chrX	153667971	153668168	X:153667971-153668168	ENSG00000130822,ENSG00000244335,ENSG00000237793,ENSG00000130829
chrX	153669106	153669475	X:153669106-153669475	ENSG00000130822,ENSG00000244335,ENSG00000237793,ENSG00000130829
chrX	153687395	153687787	X:153687395-153687787	ENSG00000130821,ENSG00000130822
chrX	153708482	153708756	X:153708482-153708756	ENSG00000101986,ENSG00000185825,ENSG00000130821,ENSG00000130822,ENSG00000130829
chrX	153723934	153725071	X:153723934-153725071	ENSG00000101986,ENSG00000185825,ENSG00000130821
chrX	153726544	153727287	X:153726544-153727287	ENSG00000101986,ENSG00000185825
chrX	153766131	153766551	X:153766131-153766551	ENSG00000184844,ENSG00000067840,ENSG00000180879,ENSG00000067829,ENSG00000184343,ENSG00000198753,ENSG00000232725
chrX	153793936	153794898	X:153793936-153794898	ENSG00000184844,ENSG00000067840,ENSG00000180879,ENSG00000067829,ENSG00000184343,ENSG00000198753,ENSG00000227159
chrX	153814988	153815242	X:153814988-153815242	ENSG00000184844,ENSG00000067840,ENSG00000180879,ENSG00000184343
chrX	153875422	153875783	X:153875422-153875783	ENSG00000273769,ENSG00000198910,ENSG00000184844,ENSG00000067840
chrX	153900905	153901177	X:153900905-153901177	ENSG00000089820,ENSG00000126895,ENSG00000284987,ENSG00000198910,ENSG00000184844,ENSG00000067840
chrX	153911105	153911310	X:153911105-153911310	ENSG00000268221,ENSG00000089820,ENSG00000126895,ENSG00000284987,ENSG00000184844,ENSG00000185203,ENSG00000230578
chrX	153926302	153927199	X:153926302-153927199	ENSG00000102032,ENSG00000102030,ENSG00000089820
chrX	153928066	153928665	X:153928066-153928665	ENSG00000102032,ENSG00000102030,ENSG00000089820,ENSG00000184844
chrX	153934507	153935442	X:153934507-153935442	ENSG00000102032,ENSG00000102030,ENSG00000089820
chrX	153941458	153941660	X:153941458-153941660	ENSG00000102032,ENSG00000102030
chrX	153947244	153947621	X:153947244-153947621	ENSG00000235802,ENSG00000172534,ENSG00000102032,ENSG00000102030,ENSG00000089820
chrX	153953459	153953883	X:153953459-153953883	ENSG00000235802,ENSG00000172534,ENSG00000102032,ENSG00000102030,ENSG00000089820,ENSG00000184844,ENSG00000184343,ENSG00000198753,ENSG00000232725,ENSG00000185203,ENSG00000268916
chrX	153970984	153971551	X:153970984-153971551	ENSG00000283694,ENSG00000265176,ENSG00000177854,ENSG00000235802,ENSG00000172534
chrX	153971811	153972976	X:153971811-153972976	ENSG00000283694,ENSG00000265176,ENSG00000177854,ENSG00000235802,ENSG00000172534
chrX	153981724	153982045	X:153981724-153982045	ENSG00000283694,ENSG00000265176,ENSG00000177854,ENSG00000235802,ENSG00000172534
chrX	153985566	153985837	X:153985566-153985837	ENSG00000283694,ENSG00000265176,ENSG00000177854
chrX	154002269	154002641	X:154002269-154002641	ENSG00000284286,ENSG00000184216,ENSG00000184033
chrX	154013741	154014192	X:154013741-154014192	ENSG00000284286,ENSG00000184216
chrX	154019664	154020722	X:154019664-154020722	ENSG00000231830,ENSG00000169057,ENSG00000284286,ENSG00000184216
chrX	154097164	154098032	X:154097164-154098032	ENSG00000274962,ENSG00000169057
chrX	154136706	154137133	X:154136706-154137133	ENSG00000231830,ENSG00000007350,ENSG00000278057,ENSG00000274962,ENSG00000102076,ENSG00000169057,ENSG00000268902
chrX	154172689	154173189	X:154172689-154173189	ENSG00000269433,ENSG00000277009,ENSG00000166160,ENSG00000277008,ENSG00000279245,ENSG00000272681,ENSG00000277858,ENSG00000288709,ENSG00000221190,ENSG00000277150,ENSG00000221603,ENSG00000277745,ENSG00000269475,ENSG00000183305,ENSG00000231447,ENSG00000268606,ENSG00000224931
chrX	154209841	154210278	X:154209841-154210278	ENSG00000007350,ENSG00000278057,ENSG00000102076,ENSG00000169057,ENSG00000198910,ENSG00000101986,ENSG00000160211,ENSG00000269335
chrX	154247607	154248166	X:154247607-154248166	ENSG00000269433,ENSG00000277009,ENSG00000166160,ENSG00000277008,ENSG00000279245,ENSG00000272681,ENSG00000277858,ENSG00000288709,ENSG00000221190,ENSG00000277150,ENSG00000221603,ENSG00000277745,ENSG00000269475,ENSG00000183305,ENSG00000231447,ENSG00000268606,ENSG00000224931
chrX	154341560	154342570	X:154341560-154342570	ENSG00000130827,ENSG00000280195,ENSG00000147403,ENSG00000102119,ENSG00000196924,ENSG00000231830,ENSG00000102076,ENSG00000169057,ENSG00000071889,ENSG00000261773
chrX	154347104	154347548	X:154347104-154347548	ENSG00000196924,ENSG00000231830
chrX	154368504	154369432	X:154368504-154369432	ENSG00000102119,ENSG00000285018,ENSG00000196924,ENSG00000231830,ENSG00000273041,ENSG00000184033
chrX	154371229	154371681	X:154371229-154371681	ENSG00000102119,ENSG00000285018,ENSG00000196924,ENSG00000231830,ENSG00000268651
chrX	154378376	154379426	X:154378376-154379426	ENSG00000102119,ENSG00000285018,ENSG00000196924,ENSG00000231830
chrX	154384865	154385063	X:154384865-154385063	ENSG00000147403,ENSG00000102119,ENSG00000231830
chrX	154389456	154390571	X:154389456-154390571	ENSG00000207165,ENSG00000280195,ENSG00000147403,ENSG00000231830
chrX	154397644	154398680	X:154397644-154398680	ENSG00000102125,ENSG00000013563,ENSG00000207165,ENSG00000280195,ENSG00000147403
chrX	154409166	154409538	X:154409166-154409538	ENSG00000102125,ENSG00000013563,ENSG00000207165
chrX	154411793	154412352	X:154411793-154412352	ENSG00000102125,ENSG00000013563,ENSG00000221533,ENSG00000288722
chrX	154412625	154412822	X:154412625-154412822	ENSG00000071553,ENSG00000197180,ENSG00000102125,ENSG00000013563,ENSG00000207165,ENSG00000221533,ENSG00000288722
chrX	154428482	154429009	X:154428482-154429009	ENSG00000071859,ENSG00000203879,ENSG00000071553,ENSG00000197180,ENSG00000102125,ENSG00000013563
chrX	154436744	154437168	X:154436744-154437168	ENSG00000276350,ENSG00000071859,ENSG00000203879,ENSG00000071553,ENSG00000197180
chrX	154444020	154444598	X:154444020-154444598	ENSG00000130827,ENSG00000276350,ENSG00000071859,ENSG00000203879,ENSG00000071553
chrX	154457883	154458290	X:154457883-154458290	ENSG00000196976,ENSG00000130827,ENSG00000276350,ENSG00000071859,ENSG00000203879
chrX	154478844	154479622	X:154478844-154479622	ENSG00000264484,ENSG00000126903,ENSG00000102178,ENSG00000196976,ENSG00000130827,ENSG00000276350,ENSG00000071859,ENSG00000203879,ENSG00000071889,ENSG00000261773
chrX	154486620	154487051	X:154486620-154487051	ENSG00000264484,ENSG00000126903,ENSG00000102178,ENSG00000196976,ENSG00000130827
chrX	154490282	154491128	X:154490282-154491128	ENSG00000264484,ENSG00000126903,ENSG00000102178,ENSG00000196976,ENSG00000130827,ENSG00000071889,ENSG00000261773
chrX	154515992	154516838	X:154515992-154516838	ENSG00000264484,ENSG00000126903,ENSG00000196976,ENSG00000071889,ENSG00000261773
chrX	154527090	154527565	X:154527090-154527565	ENSG00000071889,ENSG00000261773,ENSG00000160211
chrX	154534809	154535101	X:154534809-154535101	ENSG00000207165,ENSG00000231830,ENSG00000071889,ENSG00000261773,ENSG00000160211
chrX	154541963	154542192	X:154541963-154542192	ENSG00000160211,ENSG00000269335
chrX	154543041	154543452	X:154543041-154543452	ENSG00000160211,ENSG00000269335
chrX	154546732	154547716	X:154546732-154547716	ENSG00000274962,ENSG00000182484,ENSG00000160211,ENSG00000269335
chrX	154558292	154558582	X:154558292-154558582	ENSG00000231830,ENSG00000274183,ENSG00000160211,ENSG00000269335,ENSG00000184033
chrX	154603906	154604318	X:154603906-154604318	ENSG00000224069,ENSG00000274183,ENSG00000203870,ENSG00000206693,ENSG00000237619,ENSG00000268651,ENSG00000232155,ENSG00000184033,ENSG00000233688
chrX	154645873	154646215	X:154645873-154646215	ENSG00000237619,ENSG00000226141,ENSG00000126890,ENSG00000268651,ENSG00000275882
chrX	154712892	154713148	X:154712892-154713148	ENSG00000224069,ENSG00000274183,ENSG00000203870,ENSG00000229237,ENSG00000206693,ENSG00000160219,ENSG00000237619,ENSG00000268651,ENSG00000184033
chrX	154717829	154718060	X:154717829-154718060	ENSG00000224069,ENSG00000274183,ENSG00000203870,ENSG00000206693,ENSG00000160219,ENSG00000237619,ENSG00000184033
chrX	154718776	154718998	X:154718776-154718998	ENSG00000224069,ENSG00000274183,ENSG00000203870,ENSG00000237619,ENSG00000184033
chrX	154734081	154734461	X:154734081-154734461	ENSG00000268221,ENSG00000274183,ENSG00000203870,ENSG00000206693,ENSG00000160219
chrX	154750621	154751574	X:154750621-154751574	ENSG00000224069,ENSG00000274183,ENSG00000203870,ENSG00000229237,ENSG00000206693,ENSG00000284450,ENSG00000206948,ENSG00000130826,ENSG00000160219,ENSG00000237619
chrX	154762497	154763169	X:154762497-154763169	ENSG00000224069,ENSG00000274183,ENSG00000203870,ENSG00000229237,ENSG00000130830,ENSG00000206693,ENSG00000284450,ENSG00000206948,ENSG00000130826,ENSG00000160219,ENSG00000237619,ENSG00000273773,ENSG00000213338,ENSG00000237859,ENSG00000233688
chrX	154799302	154799502	X:154799302-154799502	ENSG00000268221,ENSG00000224069,ENSG00000274183,ENSG00000203870,ENSG00000229237,ENSG00000130830,ENSG00000206693
chrX	154805358	154805855	X:154805358-154805855	ENSG00000224069,ENSG00000274183,ENSG00000203870,ENSG00000229237,ENSG00000130830,ENSG00000206693,ENSG00000237859,ENSG00000233688
chrX	154886198	154887250	X:154886198-154887250	-
chrX	155026675	155027434	X:155026675-155027434	ENSG00000224069,ENSG00000274183,ENSG00000185010,ENSG00000237859,ENSG00000233688,ENSG00000165775,ENSG00000288258,ENSG00000182712,ENSG00000214827,ENSG00000185515,ENSG00000235991,ENSG00000277150,ENSG00000221603,ENSG00000277745,ENSG00000237801
chrX	155070896	155072224	X:155070896-155072224	ENSG00000224069,ENSG00000274183,ENSG00000237859,ENSG00000233688,ENSG00000288258,ENSG00000182712,ENSG00000214827,ENSG00000185515,ENSG00000235991
chrX	155216049	155217133	X:155216049-155217133	ENSG00000224069,ENSG00000274183,ENSG00000237859,ENSG00000233688,ENSG00000235991,ENSG00000155959,ENSG00000224978,ENSG00000225008,ENSG00000228986,ENSG00000230491,ENSG00000277858,ENSG00000288709,ENSG00000221190,ENSG00000277150,ENSG00000221603,ENSG00000277745,ENSG00000224533,ENSG00000225393,ENSG00000237801
chrX	155264207	155264640	X:155264207-155264640	ENSG00000269433,ENSG00000277009,ENSG00000166160,ENSG00000277008,ENSG00000182484,ENSG00000223484,ENSG00000224069,ENSG00000221533,ENSG00000288722,ENSG00000279245,ENSG00000272681,ENSG00000237859,ENSG00000233688,ENSG00000235991,ENSG00000155959,ENSG00000155961,ENSG00000225008,ENSG00000228986,ENSG00000230491,ENSG00000277858,ENSG00000288709,ENSG00000221190,ENSG00000277150,ENSG00000221603,ENSG00000277745,ENSG00000224533,ENSG00000225393,ENSG00000237801
chrX	155334562	155335138	X:155334562-155335138	ENSG00000221533,ENSG00000288722,ENSG00000235991,ENSG00000155962,ENSG00000225008,ENSG00000228986,ENSG00000230491,ENSG00000237801
chrX	155373908	155374369	X:155373908-155374369	ENSG00000269433,ENSG00000277009,ENSG00000166160,ENSG00000277008,ENSG00000185203,ENSG00000279245,ENSG00000272681,ENSG00000224216,ENSG00000277858,ENSG00000288709,ENSG00000221190,ENSG00000277150,ENSG00000221603,ENSG00000277745,ENSG00000224931
chrX	155381882	155382995	X:155381882-155382995	ENSG00000269433,ENSG00000277009,ENSG00000166160,ENSG00000277008,ENSG00000185203,ENSG00000279245,ENSG00000272681,ENSG00000277858,ENSG00000288709,ENSG00000221190,ENSG00000277150,ENSG00000221603,ENSG00000277745,ENSG00000224931
chrX	155457688	155458890	X:155457688-155458890	-
chrX	155466383	155466739	X:155466383-155466739	-
chrX	155612443	155613165	X:155612443-155613165	ENSG00000237859,ENSG00000235991,ENSG00000185973,ENSG00000168939,ENSG00000237801
chrX	155880784	155881585	X:155880784-155881585	ENSG00000227159,ENSG00000270726,ENSG00000124334,ENSG00000223484,ENSG00000224069,ENSG00000237859,ENSG00000233688,ENSG00000235991,ENSG00000277858,ENSG00000288709,ENSG00000221190,ENSG00000277150,ENSG00000221603,ENSG00000277745,ENSG00000237801,ENSG00000237040,ENSG00000124333
chrX	155966981	155967177	X:155966981-155967177	ENSG00000227159,ENSG00000182484,ENSG00000185203,ENSG00000270726,ENSG00000124334,ENSG00000223484,ENSG00000228410,ENSG00000237801
chrX	155997473	155997738	X:155997473-155997738	-
chrX	156001594	156001867	X:156001594-156001867	-
chrX	156011184	156011471	X:156011184-156011471	-
chrX	156013379	156013576	X:156013379-156013576	-
chrX	156016659	156016915	X:156016659-156016915	-
chrX	156026454	156026661	X:156026454-156026661	-
chrX	156030170	156030739	X:156030170-156030739	-
chrY	10051	10403	Y:10051-10403	-
chrY	19144	19658	Y:19144-19658	-
chrY	231966	232260	Y:231966-232260	-
chrY	248583	249363	Y:248583-249363	-
chrY	268351	268753	Y:268351-268753	-
chrY	269008	269435	Y:269008-269435	-
chrY	274796	275190	Y:274796-275190	-
chrY	275828	276287	Y:275828-276287	-
chrY	283172	283681	Y:283172-283681	-
chrY	305223	305420	Y:305223-305420	-
chrY	322654	323929	Y:322654-323929	-
chrY	331189	331704	Y:331189-331704	-
chrY	373552	374154	Y:373552-374154	-
chrY	386509	387600	Y:386509-387600	-
chrY	568261	568523	Y:568261-568523	-
chrY	572276	572476	Y:572276-572476	-
chrY	724808	725034	Y:724808-725034	-
chrY	915562	915895	Y:915562-915895	-
chrY	928638	928885	Y:928638-928885	-
chrY	989971	990349	Y:989971-990349	-
chrY	1026363	1026641	Y:1026363-1026641	-
chrY	1205587	1206235	Y:1205587-1206235	-
chrY	1208479	1208940	Y:1208479-1208940	-
chrY	1215019	1215677	Y:1215019-1215677	-
chrY	1222758	1223246	Y:1222758-1223246	-
chrY	1239552	1240088	Y:1239552-1240088	-
chrY	1249398	1249901	Y:1249398-1249901	-
chrY	1268668	1269162	Y:1268668-1269162	-
chrY	1274878	1275083	Y:1274878-1275083	-
chrY	1279614	1279832	Y:1279614-1279832	-
chrY	1292508	1293151	Y:1292508-1293151	-
chrY	1316585	1317018	Y:1316585-1317018	-
chrY	1325790	1326055	Y:1325790-1326055	-
chrY	1334043	1334417	Y:1334043-1334417	-
chrY	1336230	1337180	Y:1336230-1337180	-
chrY	1383642	1384023	Y:1383642-1384023	-
chrY	1391721	1392834	Y:1391721-1392834	-
chrY	1430454	1430665	Y:1430454-1430665	-
chrY	1431888	1432712	Y:1431888-1432712	-
chrY	1452733	1454409	Y:1452733-1454409	-
chrY	1467270	1467470	Y:1467270-1467470	-
chrY	1468352	1468709	Y:1468352-1468709	-
chrY	1481788	1482568	Y:1481788-1482568	-
chrY	1491853	1492399	Y:1491853-1492399	-
chrY	1494109	1494480	Y:1494109-1494480	-
chrY	1502345	1502543	Y:1502345-1502543	-
chrY	1516782	1517610	Y:1516782-1517610	-
chrY	1521619	1522042	Y:1521619-1522042	-
chrY	1534357	1534949	Y:1534357-1534949	-
chrY	1537000	1537663	Y:1537000-1537663	-
chrY	1554735	1555349	Y:1554735-1555349	-
chrY	1565147	1565566	Y:1565147-1565566	-
chrY	1570409	1571465	Y:1570409-1571465	-
chrY	1581146	1581401	Y:1581146-1581401	-
chrY	1591400	1591867	Y:1591400-1591867	-
chrY	1621050	1621360	Y:1621050-1621360	-
chrY	1648557	1648783	Y:1648557-1648783	-
chrY	1652355	1652632	Y:1652355-1652632	-
chrY	1657462	1657857	Y:1657462-1657857	-
chrY	1661202	1662071	Y:1661202-1662071	-
chrY	1914698	1914925	Y:1914698-1914925	-
chrY	2224041	2224630	Y:2224041-2224630	-
chrY	2232936	2233582	Y:2232936-2233582	-
chrY	2264087	2264497	Y:2264087-2264497	-
chrY	2264980	2265666	Y:2264980-2265666	-
chrY	2325275	2325724	Y:2325275-2325724	-
chrY	2430318	2430751	Y:2430318-2430751	-
chrY	2500226	2501096	Y:2500226-2501096	-
chrY	2521303	2521841	Y:2521303-2521841	-
chrY	2536222	2536497	Y:2536222-2536497	-
chrY	2583529	2583763	Y:2583529-2583763	-
chrY	2608457	2609805	Y:2608457-2609805	-
chrY	2614765	2615355	Y:2614765-2615355	-
chrY	2630891	2631106	Y:2630891-2631106	-
chrY	2644005	2644820	Y:2644005-2644820	-
chrY	2690787	2691685	Y:2690787-2691685	-
chrY	2696698	2697155	Y:2696698-2697155	-
chrY	2701578	2702085	Y:2701578-2702085	-
chrY	2707358	2707794	Y:2707358-2707794	-
chrY	2708811	2709119	Y:2708811-2709119	-
chrY	2710091	2710495	Y:2710091-2710495	-
chrY	2731885	2732408	Y:2731885-2732408	-
chrY	2737252	2737529	Y:2737252-2737529	-
chrY	2743635	2743838	Y:2743635-2743838	-
chrY	2841501	2841795	Y:2841501-2841795	-
chrY	2912954	2913341	Y:2912954-2913341	-
chrY	2934950	2936209	Y:2934950-2936209	-
chrY	2969533	2969812	Y:2969533-2969812	-
chrY	2973310	2973662	Y:2973310-2973662	-
chrY	3002483	3002941	Y:3002483-3002941	-
chrY	3003336	3003716	Y:3003336-3003716	-
chrY	3006049	3006367	Y:3006049-3006367	-
chrY	3066510	3066911	Y:3066510-3066911	-
chrY	3527159	3527473	Y:3527159-3527473	-
chrY	4035811	4036410	Y:4035811-4036410	-
chrY	4051407	4051605	Y:4051407-4051605	-
chrY	4051977	4052211	Y:4051977-4052211	-
chrY	4477773	4478210	Y:4477773-4478210	-
chrY	4991710	4992220	Y:4991710-4992220	-
chrY	4999947	5000714	Y:4999947-5000714	-
chrY	6701748	6701961	Y:6701748-6701961	-
chrY	6910363	6910847	Y:6910363-6910847	-
chrY	6964923	6965127	Y:6964923-6965127	-
chrY	7085458	7086059	Y:7085458-7086059	-
chrY	7273551	7274951	Y:7273551-7274951	-
chrY	7290136	7290708	Y:7290136-7290708	-
chrY	7310814	7311228	Y:7310814-7311228	-
chrY	7317376	7317669	Y:7317376-7317669	-
chrY	7724122	7724763	Y:7724122-7724763	-
chrY	7729983	7730522	Y:7729983-7730522	-
chrY	7810432	7810627	Y:7810432-7810627	-
chrY	7814443	7814693	Y:7814443-7814693	-
chrY	7836936	7837408	Y:7836936-7837408	-
chrY	9141900	9142325	Y:9141900-9142325	-
chrY	10086442	10087076	Y:10086442-10087076	-
chrY	10205765	10206247	Y:10205765-10206247	-
chrY	10629616	10630026	Y:10629616-10630026	-
chrY	10630487	10630748	Y:10630487-10630748	-
chrY	10631210	10631451	Y:10631210-10631451	-
chrY	11290857	11291189	Y:11290857-11291189	-
chrY	11297198	11298600	Y:11297198-11298600	-
chrY	11300068	11300407	Y:11300068-11300407	-
chrY	11302023	11303100	Y:11302023-11303100	-
chrY	11303390	11303909	Y:11303390-11303909	-
chrY	11305275	11305675	Y:11305275-11305675	-
chrY	11310321	11310777	Y:11310321-11310777	-
chrY	11312149	11312919	Y:11312149-11312919	-
chrY	11313161	11313651	Y:11313161-11313651	-
chrY	11318051	11319073	Y:11318051-11319073	-
chrY	11319351	11320121	Y:11319351-11320121	-
chrY	11324495	11324742	Y:11324495-11324742	-
chrY	11326350	11326652	Y:11326350-11326652	-
chrY	11328365	11328838	Y:11328365-11328838	-
chrY	11329497	11330327	Y:11329497-11330327	-
chrY	11475523	11475819	Y:11475523-11475819	-
chrY	11534114	11534537	Y:11534114-11534537	-
chrY	11539242	11539474	Y:11539242-11539474	-
chrY	11563528	11563870	Y:11563528-11563870	-
chrY	11690132	11690553	Y:11690132-11690553	-
chrY	11717719	11718158	Y:11717719-11718158	-
chrY	11721916	11722134	Y:11721916-11722134	-
chrY	11722983	11723367	Y:11722983-11723367	-
chrY	11733581	11733892	Y:11733581-11733892	-
chrY	11747284	11747763	Y:11747284-11747763	-
chrY	11748458	11748779	Y:11748458-11748779	-
chrY	12391875	12392307	Y:12391875-12392307	-
chrY	12421387	12421829	Y:12421387-12421829	-
chrY	12511822	12512238	Y:12511822-12512238	-
chrY	12514640	12515010	Y:12514640-12515010	-
chrY	12661837	12662485	Y:12661837-12662485	-
chrY	12663118	12663654	Y:12663118-12663654	-
chrY	12765902	12766142	Y:12765902-12766142	-
chrY	12904611	12905923	Y:12904611-12905923	-
chrY	12982359	12982753	Y:12982359-12982753	-
chrY	13338671	13339140	Y:13338671-13339140	-
chrY	13343678	13343981	Y:13343678-13343981	-
chrY	13381316	13381570	Y:13381316-13381570	-
chrY	13423305	13423937	Y:13423305-13423937	-
chrY	13435910	13436404	Y:13435910-13436404	-
chrY	13478293	13478553	Y:13478293-13478553	-
chrY	13479433	13480480	Y:13479433-13480480	-
chrY	13489329	13489628	Y:13489329-13489628	-
chrY	13703543	13704218	Y:13703543-13704218	-
chrY	13751314	13752146	Y:13751314-13752146	-
chrY	13754210	13754474	Y:13754210-13754474	-
chrY	13793491	13793982	Y:13793491-13793982	-
chrY	13894105	13894355	Y:13894105-13894355	-
chrY	14340597	14341118	Y:14340597-14341118	-
chrY	15424764	15425095	Y:15424764-15425095	-
chrY	15456062	15456450	Y:15456062-15456450	-
chrY	17044451	17045160	Y:17044451-17045160	-
chrY	17085390	17085714	Y:17085390-17085714	-
chrY	17459847	17460201	Y:17459847-17460201	-
chrY	17481469	17481876	Y:17481469-17481876	-
chrY	17484139	17484374	Y:17484139-17484374	-
chrY	17505970	17506172	Y:17505970-17506172	-
chrY	17565718	17566119	Y:17565718-17566119	-
chrY	17579026	17579699	Y:17579026-17579699	-
chrY	17580065	17580487	Y:17580065-17580487	-
chrY	18167369	18167639	Y:18167369-18167639	-
chrY	18316069	18316399	Y:18316069-18316399	-
chrY	18325678	18325988	Y:18325678-18325988	-
chrY	18326236	18326964	Y:18326236-18326964	-
chrY	18339969	18340307	Y:18339969-18340307	-
chrY	18420317	18420545	Y:18420317-18420545	-
chrY	18424161	18424537	Y:18424161-18424537	-
chrY	18445968	18446178	Y:18445968-18446178	-
chrY	18459331	18459957	Y:18459331-18459957	-
chrY	18483152	18483675	Y:18483152-18483675	-
chrY	18836680	18837067	Y:18836680-18837067	-
chrY	18860526	18861073	Y:18860526-18861073	-
chrY	18997609	18997876	Y:18997609-18997876	-
chrY	19076937	19078115	Y:19076937-19078115	-
chrY	19126971	19127176	Y:19126971-19127176	-
chrY	19232130	19232929	Y:19232130-19232929	-
chrY	19433210	19433896	Y:19433210-19433896	-
chrY	19502743	19503312	Y:19502743-19503312	-
chrY	19566837	19567951	Y:19566837-19567951	-
chrY	19744492	19745416	Y:19744492-19745416	-
chrY	19789656	19789903	Y:19789656-19789903	-
chrY	19856608	19857083	Y:19856608-19857083	-
chrY	19892364	19892835	Y:19892364-19892835	-
chrY	20327673	20328053	Y:20327673-20328053	-
chrY	20332031	20332304	Y:20332031-20332304	-
chrY	20347169	20347478	Y:20347169-20347478	-
chrY	20575174	20576060	Y:20575174-20576060	-
chrY	20763863	20764385	Y:20763863-20764385	-
chrY	20990882	20991185	Y:20990882-20991185	-
chrY	21022340	21022799	Y:21022340-21022799	-
chrY	21169730	21170230	Y:21169730-21170230	-
chrY	21174797	21175009	Y:21174797-21175009	-
chrY	21240359	21240781	Y:21240359-21240781	-
chrY	21249454	21249892	Y:21249454-21249892	-
chrY	21256805	21257131	Y:21256805-21257131	-
chrY	21260326	21260610	Y:21260326-21260610	-
chrY	21295171	21295574	Y:21295171-21295574	-
chrY	21422118	21422454	Y:21422118-21422454	-
chrY	21596225	21596841	Y:21596225-21596841	-
chrY	23792701	23793037	Y:23792701-23793037	-
chrY	24527138	24527406	Y:24527138-24527406	-
chrY	25877039	25877360	Y:25877039-25877360	-
chrY	26638205	26638530	Y:26638205-26638530	-
chrY	26670018	26670220	Y:26670018-26670220	-
chrY	26670762	26671510	Y:26670762-26671510	-
chrY	56771088	56771322	Y:56771088-56771322	-
chrY	56768523	56768815	Y:56768523-56768815	-
chrY	56767199	56767433	Y:56767199-56767433	-
chrY	56763366	56763635	Y:56763366-56763635	-
chrY	56755710	56756213	Y:56755710-56756213	-
chrY	56745844	56746289	Y:56745844-56746289	-
chrY	56743896	56744179	Y:56743896-56744179	-
chrY	56736823	56737107	Y:56736823-56737107	-
chrY	56734596	56734905	Y:56734596-56734905	-
chrY	56728091	56728336	Y:56728091-56728336	-
chrY	56726405	56726627	Y:56726405-56726627	-
chrY	56724760	56725022	Y:56724760-56725022	-
chrY	56715382	56715820	Y:56715382-56715820	-
chrY	56712272	56712549	Y:56712272-56712549	-
chrY	56707853	56708211	Y:56707853-56708211	-
chrY	56702376	56702764	Y:56702376-56702764	-
chrY	56690042	56690267	Y:56690042-56690267	-
chrY	56680361	56680572	Y:56680361-56680572	-
chrY	56678073	56678557	Y:56678073-56678557	-
chrY	56674584	56674924	Y:56674584-56674924	-
chrY	56832835	56833363	Y:56832835-56833363	-
chrY	56834234	56834612	Y:56834234-56834612	-
chrY	56838878	56839449	Y:56838878-56839449	-
chrY	56843292	56844069	Y:56843292-56844069	-
chrY	56850333	56851173	Y:56850333-56851173	-
chrY	56855812	56856024	Y:56855812-56856024	-
chrY	57067493	57068260	Y:57067493-57068260	-
chrY	57153516	57153806	Y:57153516-57153806	-
chrY	57184022	57184235	Y:57184022-57184235	-
chrY	57188079	57188486	Y:57188079-57188486	-
chrY	57199865	57200091	Y:57199865-57200091	-
chrY	57216711	57217259	Y:57216711-57217259	-
```
