## Supplementary material for "Cell type-specific epigenetic regulatory circuitry of coronary artery disease loci": HC_DNase_c4_hg38_EnhancerInteractions.bed (part 4 of 20)

```
chr11	57094640	57094810	11:57094640-57094810	ENSG00000255083,ENSG00000273228,ENSG00000283307
chr11	57111797	57111947	11:57111797-57111947	-
chr11	57116701	57116871	11:57116701-57116871	ENSG00000255083,ENSG00000273228,ENSG00000283307
chr11	57123781	57123931	11:57123781-57123931	-
chr11	57126881	57127031	11:57126881-57127031	-
chr11	57131181	57131351	11:57131181-57131351	ENSG00000255083,ENSG00000273228,ENSG00000283307
chr11	57144778	57144928	11:57144778-57144928	-
chr11	57150706	57150911	11:57150706-57150911	-
chr11	57154865	57155015	11:57154865-57155015	-
chr11	57156041	57156211	11:57156041-57156211	-
chr11	57167569	57167719	11:57167569-57167719	-
chr11	57180121	57180291	11:57180121-57180291	ENSG00000183908
chr11	57180421	57180571	11:57180421-57180571	ENSG00000183908
chr11	57181966	57182116	11:57181966-57182116	ENSG00000183908
chr11	57183281	57183431	11:57183281-57183431	ENSG00000183908
chr11	57203485	57203635	11:57203485-57203635	-
chr11	57205161	57205320	11:57205161-57205320	-
chr11	57213481	57213711	11:57213481-57213711	-
chr11	57214141	57214291	11:57214141-57214291	-
chr11	57214641	57214811	11:57214641-57214811	-
chr11	57219141	57219291	11:57219141-57219291	-
chr11	57242446	57242611	11:57242446-57242611	ENSG00000134817
chr11	57249141	57249291	11:57249141-57249291	ENSG00000255083,ENSG00000273228,ENSG00000283307,ENSG00000134817
chr11	57249841	57250011	11:57249841-57250011	ENSG00000181273,ENSG00000255083,ENSG00000273228,ENSG00000283307,ENSG00000134817
chr11	57250361	57250511	11:57250361-57250511	-
chr11	57251881	57252031	11:57251881-57252031	-
chr11	57277941	57278091	11:57277941-57278091	-
chr11	57278261	57278431	11:57278261-57278431	-
chr11	57279249	57279455	11:57279249-57279455	-
chr11	57279804	57279954	11:57279804-57279954	-
chr11	57289335	57289498	11:57289335-57289498	-
chr11	57290421	57290573	11:57290421-57290573	-
chr11	57293041	57293211	11:57293041-57293211	-
chr11	57294706	57294856	11:57294706-57294856	-
chr11	57304201	57304377	11:57304201-57304377	-
chr11	57306583	57306733	11:57306583-57306733	-
chr11	57310801	57310991	11:57310801-57310991	ENSG00000149115
chr11	57311461	57311631	11:57311461-57311631	ENSG00000149115
chr11	57312541	57312691	11:57312541-57312691	-
chr11	57313161	57313311	11:57313161-57313311	-
chr11	57318221	57318371	11:57318221-57318371	ENSG00000149115
chr11	57321161	57321331	11:57321161-57321331	ENSG00000149115
chr11	57321741	57321911	11:57321741-57321911	ENSG00000149115
chr11	57322301	57322471	11:57322301-57322471	ENSG00000149115,ENSG00000254662
chr11	57322601	57322771	11:57322601-57322771	ENSG00000149115,ENSG00000254662
chr11	57323408	57323558	11:57323408-57323558	-
chr11	57323601	57323811	11:57323601-57323811	ENSG00000149115
chr11	57323865	57324015	11:57323865-57324015	-
chr11	57324241	57324411	11:57324241-57324411	ENSG00000149115
chr11	57324501	57324651	11:57324501-57324651	ENSG00000149115,ENSG00000254662
chr11	57324981	57325151	11:57324981-57325151	ENSG00000149115,ENSG00000254662,ENSG00000149136,ENSG00000109991
chr11	57325541	57325691	11:57325541-57325691	ENSG00000254662,ENSG00000149136
chr11	57325741	57325911	11:57325741-57325911	ENSG00000254662,ENSG00000149136
chr11	57335401	57335611	11:57335401-57335611	ENSG00000149136,ENSG00000109991
chr11	57335841	57335991	11:57335841-57335991	ENSG00000254662,ENSG00000149136,ENSG00000109991
chr11	57340345	57340511	11:57340345-57340511	ENSG00000149136,ENSG00000109991
chr11	57345721	57345891	11:57345721-57345891	ENSG00000149136,ENSG00000109991
chr11	57348132	57348282	11:57348132-57348282	-
chr11	57349621	57349841	11:57349621-57349841	-
chr11	57349921	57350091	11:57349921-57350091	ENSG00000109991
chr11	57357921	57358111	11:57357921-57358111	-
chr11	57358741	57358911	11:57358741-57358911	-
chr11	57379782	57379972	11:57379782-57379972	ENSG00000156575,ENSG00000186652
chr11	57387418	57387568	11:57387418-57387568	ENSG00000156575,ENSG00000186652
chr11	57400042	57400192	11:57400042-57400192	ENSG00000186652,ENSG00000254979
chr11	57402282	57402432	11:57402282-57402432	ENSG00000186652,ENSG00000254979
chr11	57402762	57402912	11:57402762-57402912	ENSG00000186652,ENSG00000254979
chr11	57424842	57425012	11:57424842-57425012	ENSG00000254979,ENSG00000134802
chr11	57425202	57425352	11:57425202-57425352	ENSG00000254979,ENSG00000134802
chr11	57426122	57426272	11:57426122-57426272	ENSG00000254979,ENSG00000134802
chr11	57426489	57426724	11:57426489-57426724	ENSG00000254979,ENSG00000134802
chr11	57427082	57427272	11:57427082-57427272	ENSG00000254979,ENSG00000134802
chr11	57427482	57427666	11:57427482-57427666	ENSG00000254979,ENSG00000134802
chr11	57430022	57430172	11:57430022-57430172	ENSG00000134802
chr11	57432782	57432952	11:57432782-57432952	ENSG00000134802
chr11	57434762	57434912	11:57434762-57434912	ENSG00000134802
chr11	57438742	57438894	11:57438742-57438894	-
chr11	57444500	57444650	11:57444500-57444650	-
chr11	57453622	57453792	11:57453622-57453792	ENSG00000252070,ENSG00000222998
chr11	57457442	57457592	11:57457442-57457592	ENSG00000252070,ENSG00000222998,ENSG00000186907,ENSG00000255301,ENSG00000265566
chr11	57458182	57458332	11:57458182-57458332	ENSG00000252070,ENSG00000222998,ENSG00000186907
chr11	57458442	57458612	11:57458442-57458612	ENSG00000252070,ENSG00000222998,ENSG00000186907
chr11	57458782	57458932	11:57458782-57458932	ENSG00000252070,ENSG00000222998,ENSG00000186907
chr11	57459902	57460052	11:57459902-57460052	ENSG00000252070,ENSG00000222998,ENSG00000186907
chr11	57460402	57460552	11:57460402-57460552	ENSG00000186907
chr11	57460982	57461132	11:57460982-57461132	ENSG00000186907
chr11	57476202	57476352	11:57476202-57476352	ENSG00000255301
chr11	57476382	57476532	11:57476382-57476532	ENSG00000255301
chr11	57477002	57477152	11:57477002-57477152	ENSG00000255301
chr11	57480422	57480572	11:57480422-57480572	ENSG00000255301
chr11	57482739	57482889	11:57482739-57482889	ENSG00000255301
chr11	57483122	57483292	11:57483122-57483292	ENSG00000255301
chr11	57491802	57491952	11:57491802-57491952	ENSG00000149150,ENSG00000265566
chr11	57493562	57493712	11:57493562-57493712	ENSG00000149150,ENSG00000265566
chr11	57497642	57497792	11:57497642-57497792	ENSG00000149150
chr11	57497802	57497992	11:57497802-57497992	ENSG00000149150
chr11	57499662	57499812	11:57499662-57499812	ENSG00000149150,ENSG00000265566
chr11	57514282	57514432	11:57514282-57514432	ENSG00000149150
chr11	57514567	57514717	11:57514567-57514717	ENSG00000149150
chr11	57514856	57515012	11:57514856-57515012	ENSG00000149150
chr11	57515356	57515506	11:57515356-57515506	ENSG00000149150
chr11	57515702	57515872	11:57515702-57515872	ENSG00000149150
chr11	57527262	57527412	11:57527262-57527412	ENSG00000149150,ENSG00000265566,ENSG00000134809
chr11	57530262	57530412	11:57530262-57530412	ENSG00000265566,ENSG00000134809
chr11	57530802	57530972	11:57530802-57530972	ENSG00000265566,ENSG00000134809,ENSG00000214872,ENSG00000156587,ENSG00000240371
chr11	57531282	57531492	11:57531282-57531492	ENSG00000265566,ENSG00000134809
chr11	57543612	57543762	11:57543612-57543762	ENSG00000214872
chr11	57547202	57547412	11:57547202-57547412	ENSG00000214872
chr11	57566242	57566392	11:57566242-57566392	ENSG00000156587,ENSG00000240371
chr11	57567322	57567472	11:57567322-57567472	ENSG00000156587,ENSG00000240371
chr11	57567862	57568012	11:57567862-57568012	ENSG00000156587,ENSG00000240371
chr11	57568262	57568412	11:57568262-57568412	ENSG00000156587,ENSG00000240371,ENSG00000208009
chr11	57569442	57569612	11:57569442-57569612	ENSG00000156587,ENSG00000240371
chr11	57597494	57597752	11:57597494-57597752	ENSG00000149131
chr11	57598082	57598232	11:57598082-57598232	ENSG00000240371,ENSG00000149131
chr11	57598862	57599012	11:57598862-57599012	ENSG00000149131
chr11	57599608	57599758	11:57599608-57599758	ENSG00000149131
chr11	57637742	57637892	11:57637742-57637892	ENSG00000240371,ENSG00000254602,ENSG00000208009
chr11	57638262	57638412	11:57638262-57638412	ENSG00000156587,ENSG00000240371,ENSG00000254602,ENSG00000208009,ENSG00000166793
chr11	57638862	57639012	11:57638862-57639012	ENSG00000254602,ENSG00000208009
chr11	57639542	57639692	11:57639542-57639692	ENSG00000240371,ENSG00000254602,ENSG00000208009,ENSG00000166793
chr11	57641082	57641232	11:57641082-57641232	ENSG00000254602,ENSG00000208009,ENSG00000166793
chr11	57641602	57641752	11:57641602-57641752	ENSG00000254602,ENSG00000208009,ENSG00000166793
chr11	57644902	57645052	11:57644902-57645052	ENSG00000156587,ENSG00000240371,ENSG00000254602,ENSG00000208009,ENSG00000166793
chr11	57646802	57646952	11:57646802-57646952	ENSG00000254602,ENSG00000166793
chr11	57647447	57647597	11:57647447-57647597	ENSG00000254602,ENSG00000166793
chr11	57648322	57648472	11:57648322-57648472	ENSG00000254602,ENSG00000166793
chr11	57649142	57649292	11:57649142-57649292	ENSG00000254602,ENSG00000166793
chr11	57649482	57649632	11:57649482-57649632	ENSG00000254602,ENSG00000166793
chr11	57649882	57650052	11:57649882-57650052	ENSG00000254602,ENSG00000208009,ENSG00000166793
chr11	57657543	57657693	11:57657543-57657693	ENSG00000240371,ENSG00000254602,ENSG00000166793,ENSG00000172409,ENSG00000156599
chr11	57662963	57663113	11:57662963-57663113	ENSG00000172409,ENSG00000156599
chr11	57666718	57666868	11:57666718-57666868	-
chr11	57667383	57667533	11:57667383-57667533	ENSG00000172409,ENSG00000156599,ENSG00000156603,ENSG00000288534,ENSG00000213593
chr11	57667783	57667953	11:57667783-57667953	ENSG00000166793,ENSG00000172409,ENSG00000156599,ENSG00000156603,ENSG00000288534,ENSG00000213593
chr11	57685643	57685813	11:57685643-57685813	ENSG00000156599
chr11	57711823	57711993	11:57711823-57711993	ENSG00000156603,ENSG00000288534,ENSG00000213593,ENSG00000213592
chr11	57712243	57712413	11:57712243-57712413	ENSG00000156603,ENSG00000288534,ENSG00000213593,ENSG00000213592,ENSG00000211450,ENSG00000254732
chr11	57712443	57712593	11:57712443-57712593	ENSG00000156603,ENSG00000288534,ENSG00000213593,ENSG00000213592,ENSG00000211450,ENSG00000254732
chr11	57735823	57736013	11:57735823-57736013	ENSG00000211450,ENSG00000254732
chr11	57741303	57741453	11:57741303-57741453	ENSG00000211450,ENSG00000254732,ENSG00000233436,ENSG00000198561
chr11	57741703	57741893	11:57741703-57741893	ENSG00000211450,ENSG00000254732,ENSG00000233436
chr11	57751803	57751953	11:57751803-57751953	ENSG00000233436
chr11	57761723	57761873	11:57761723-57761873	ENSG00000233436,ENSG00000198561
chr11	57762563	57762713	11:57762563-57762713	ENSG00000198561
chr11	57763703	57763853	11:57763703-57763853	ENSG00000198561
chr11	57764743	57764893	11:57764743-57764893	ENSG00000198561
chr11	57778103	57778253	11:57778103-57778253	ENSG00000198561
chr11	57778603	57778753	11:57778603-57778753	ENSG00000233436,ENSG00000198561
chr11	57779443	57779613	11:57779443-57779613	-
chr11	57781703	57781853	11:57781703-57781853	ENSG00000198561
chr11	57783243	57783413	11:57783243-57783413	-
chr11	57788514	57788664	11:57788514-57788664	-
chr11	57799123	57799333	11:57799123-57799333	ENSG00000233436,ENSG00000198561
chr11	57800743	57800893	11:57800743-57800893	ENSG00000233436,ENSG00000198561
chr11	57868088	57868238	11:57868088-57868238	ENSG00000255303,ENSG00000255266
chr11	57885396	57885553	11:57885396-57885553	ENSG00000254749,ENSG00000255303,ENSG00000255266,ENSG00000180714
chr11	57896762	57896912	11:57896762-57896912	ENSG00000254749,ENSG00000180714
chr11	57899503	57899693	11:57899503-57899693	ENSG00000254749,ENSG00000180714
chr11	57900443	57900593	11:57900443-57900593	ENSG00000254601,ENSG00000254749,ENSG00000255303,ENSG00000255266,ENSG00000180714
chr11	57901440	57901590	11:57901440-57901590	ENSG00000180714
chr11	57903610	57903760	11:57903610-57903760	ENSG00000254749,ENSG00000180714
chr11	57903823	57903993	11:57903823-57903993	ENSG00000254601,ENSG00000254749,ENSG00000255303,ENSG00000255266,ENSG00000180714
chr11	57936072	57936222	11:57936072-57936222	ENSG00000254749,ENSG00000180714
chr11	57977829	57977979	11:57977829-57977979	ENSG00000254601,ENSG00000254749
chr11	57978823	57978993	11:57978823-57978993	ENSG00000254601,ENSG00000254749
chr11	57979283	57979433	11:57979283-57979433	ENSG00000254601,ENSG00000254749
chr11	57979601	57979901	11:57979601-57979901	ENSG00000254601,ENSG00000254749
chr11	58027484	58027653	11:58027484-58027653	ENSG00000236541,ENSG00000279051,ENSG00000200817,ENSG00000186509,ENSG00000254601
chr11	58058377	58058527	11:58058377-58058527	ENSG00000272685,ENSG00000255146,ENSG00000236541,ENSG00000254601
chr11	58059083	58059233	11:58059083-58059233	ENSG00000272685,ENSG00000255131,ENSG00000254853,ENSG00000255146,ENSG00000236541,ENSG00000279051,ENSG00000200817,ENSG00000254601
chr11	58059903	58060053	11:58059903-58060053	ENSG00000272685,ENSG00000255131,ENSG00000254853,ENSG00000255146,ENSG00000236541,ENSG00000279051,ENSG00000200817,ENSG00000254601
chr11	58061083	58061233	11:58061083-58061233	ENSG00000272685,ENSG00000255131,ENSG00000254853,ENSG00000255146,ENSG00000236541,ENSG00000254601
chr11	58061443	58061613	11:58061443-58061613	ENSG00000272685,ENSG00000255131,ENSG00000254853,ENSG00000255146,ENSG00000236541,ENSG00000254601
chr11	58075903	58076066	11:58075903-58076066	ENSG00000272685,ENSG00000255131,ENSG00000254853
chr11	58125623	58125773	11:58125623-58125773	ENSG00000186508,ENSG00000172377,ENSG00000272685
chr11	58133468	58133793	11:58133468-58133793	ENSG00000186508,ENSG00000172377,ENSG00000272685
chr11	58133843	58134033	11:58133843-58134033	ENSG00000186508,ENSG00000172377,ENSG00000272685
chr11	58134280	58134430	11:58134280-58134430	ENSG00000186508,ENSG00000172377,ENSG00000272685
chr11	58165623	58165793	11:58165623-58165793	ENSG00000254589,ENSG00000280204,ENSG00000197887,ENSG00000272569,ENSG00000186508,ENSG00000272685,ENSG00000186509
chr11	58179744	58179894	11:58179744-58179894	ENSG00000280204,ENSG00000272569,ENSG00000186509
chr11	58192283	58192433	11:58192283-58192433	ENSG00000255218,ENSG00000172772,ENSG00000254589,ENSG00000280204,ENSG00000197887,ENSG00000186513,ENSG00000186508,ENSG00000272685,ENSG00000186509
chr11	58193523	58193673	11:58193523-58193673	ENSG00000254589,ENSG00000280204,ENSG00000197887,ENSG00000186513,ENSG00000186509
chr11	58228043	58228193	11:58228043-58228193	ENSG00000254589,ENSG00000180475,ENSG00000280204
chr11	58234472	58234622	11:58234472-58234622	ENSG00000254589,ENSG00000180475,ENSG00000280204
chr11	58275123	58275313	11:58275123-58275313	ENSG00000255218,ENSG00000172772,ENSG00000254589
chr11	58285550	58285775	11:58285550-58285775	ENSG00000255218,ENSG00000272900,ENSG00000172772
chr11	58286383	58286533	11:58286383-58286533	ENSG00000172769,ENSG00000273408,ENSG00000255431,ENSG00000255218,ENSG00000272900,ENSG00000172772,ENSG00000254589,ENSG00000280204
chr11	58334848	58334998	11:58334848-58334998	ENSG00000273408,ENSG00000255096,ENSG00000255431,ENSG00000255218
chr11	58353796	58353946	11:58353796-58353946	ENSG00000273408,ENSG00000233499,ENSG00000197786,ENSG00000255333,ENSG00000255096,ENSG00000255431,ENSG00000255218
chr11	58362432	58362582	11:58362432-58362582	ENSG00000172769,ENSG00000273408,ENSG00000233499,ENSG00000197786,ENSG00000255333,ENSG00000255096,ENSG00000255431
chr11	58444402	58444572	11:58444402-58444572	ENSG00000172362,ENSG00000172365,ENSG00000172769,ENSG00000273408
chr11	58446762	58446912	11:58446762-58446912	ENSG00000172362,ENSG00000172365,ENSG00000172769
chr11	58487455	58487605	11:58487455-58487605	ENSG00000285895
chr11	58503362	58503512	11:58503362-58503512	ENSG00000198283,ENSG00000255299,ENSG00000285895
chr11	58513882	58514032	11:58513882-58514032	ENSG00000198283,ENSG00000255299,ENSG00000285895,ENSG00000172769,ENSG00000273408
chr11	58524242	58524392	11:58524242-58524392	-
chr11	58524682	58524832	11:58524682-58524832	ENSG00000198283,ENSG00000255299,ENSG00000285895,ENSG00000172365,ENSG00000172769,ENSG00000273408,ENSG00000255218
chr11	58532073	58532223	11:58532073-58532223	-
chr11	58561834	58562032	11:58561834-58562032	-
chr11	58562402	58562552	11:58562402-58562552	-
chr11	58562682	58562852	11:58562682-58562852	-
chr11	58568042	58568192	11:58568042-58568192	-
chr11	58573582	58573792	11:58573582-58573792	ENSG00000255073,ENSG00000186660,ENSG00000110031
chr11	58576813	58576963	11:58576813-58576963	-
chr11	58577082	58577272	11:58577082-58577272	ENSG00000255073,ENSG00000186660,ENSG00000110031
chr11	58577662	58577832	11:58577662-58577832	ENSG00000255073,ENSG00000186660,ENSG00000110031
chr11	58578322	58578472	11:58578322-58578472	ENSG00000149124,ENSG00000280010,ENSG00000242689,ENSG00000269570,ENSG00000255073,ENSG00000186660,ENSG00000110031
chr11	58578902	58579092	11:58578902-58579092	ENSG00000149124,ENSG00000280010,ENSG00000242689,ENSG00000269570,ENSG00000255073,ENSG00000186660,ENSG00000110031
chr11	58579642	58579792	11:58579642-58579792	ENSG00000280010,ENSG00000242689,ENSG00000269570,ENSG00000255073,ENSG00000186660,ENSG00000110031
chr11	58592922	58593072	11:58592922-58593072	-
chr11	58605560	58605732	11:58605560-58605732	ENSG00000269570,ENSG00000255073
chr11	58616682	58616872	11:58616682-58616872	ENSG00000280010,ENSG00000242689,ENSG00000269570
chr11	58618342	58618492	11:58618342-58618492	ENSG00000280010,ENSG00000242689,ENSG00000269570
chr11	58629982	58630132	11:58629982-58630132	ENSG00000280010,ENSG00000242689
chr11	58641468	58641618	11:58641468-58641618	-
chr11	58642184	58642334	11:58642184-58642334	-
chr11	58654142	58654292	11:58654142-58654292	ENSG00000255265,ENSG00000197254,ENSG00000149124,ENSG00000280010,ENSG00000242689
chr11	58659542	58659692	11:58659542-58659692	ENSG00000197254,ENSG00000149124
chr11	58660162	58660432	11:58660162-58660432	-
chr11	58675662	58675812	11:58675662-58675812	ENSG00000255265,ENSG00000197254,ENSG00000149124
chr11	58703482	58703632	11:58703482-58703632	ENSG00000197254,ENSG00000149124
chr11	58762782	58762932	11:58762782-58762932	ENSG00000254926,ENSG00000149124
chr11	58788502	58788652	11:58788502-58788652	ENSG00000255265,ENSG00000254926,ENSG00000149124
chr11	58830762	58831148	11:58830762-58831148	-
chr11	58832402	58832572	11:58832402-58832572	ENSG00000254717,ENSG00000156689,ENSG00000255265
chr11	58837682	58837832	11:58837682-58837832	ENSG00000156689
chr11	58850585	58850735	11:58850585-58850735	ENSG00000254717
chr11	58900922	58901072	11:58900922-58901072	ENSG00000166840,ENSG00000254717,ENSG00000156689
chr11	58905282	58905452	11:58905282-58905452	ENSG00000166840,ENSG00000254717,ENSG00000156689
chr11	58905882	58906032	11:58905882-58906032	ENSG00000166840,ENSG00000254717,ENSG00000156689
chr11	58912262	58912412	11:58912262-58912412	-
chr11	58913822	58913972	11:58913822-58913972	ENSG00000166840,ENSG00000254717
chr11	58920095	58920245	11:58920095-58920245	ENSG00000255523,ENSG00000166840
chr11	58921907	58922072	11:58921907-58922072	ENSG00000255523,ENSG00000166840
chr11	58922082	58922232	11:58922082-58922232	ENSG00000255523,ENSG00000166840
chr11	58923302	58923472	11:58923302-58923472	ENSG00000255523,ENSG00000166840,ENSG00000254717
chr11	58923602	58923772	11:58923602-58923772	ENSG00000255523,ENSG00000166840,ENSG00000254717
chr11	58924301	58924451	11:58924301-58924451	ENSG00000255523,ENSG00000166840
chr11	58926302	58926452	11:58926302-58926452	ENSG00000255523,ENSG00000166840
chr11	58926822	58926972	11:58926822-58926972	ENSG00000255523,ENSG00000166840
chr11	58927502	58927672	11:58927502-58927672	ENSG00000255189,ENSG00000255523,ENSG00000166840,ENSG00000254717
chr11	58927862	58928012	11:58927862-58928012	ENSG00000255523,ENSG00000166840
chr11	58928262	58928412	11:58928262-58928412	ENSG00000255523,ENSG00000166840
chr11	58928822	58929017	11:58928822-58929017	ENSG00000255523,ENSG00000166840
chr11	58958642	58958792	11:58958642-58958792	ENSG00000255189
chr11	58963662	58963812	11:58963662-58963812	ENSG00000254399,ENSG00000255189,ENSG00000254877
chr11	58968482	58968712	11:58968482-58968712	ENSG00000255189,ENSG00000254877
chr11	58999042	58999192	11:58999042-58999192	ENSG00000254786,ENSG00000255189
chr11	58999362	58999592	11:58999362-58999592	ENSG00000254786,ENSG00000255189
chr11	59000142	59000292	11:59000142-59000292	ENSG00000254786,ENSG00000255189
chr11	59011802	59011952	11:59011802-59011952	-
chr11	59012082	59012311	11:59012082-59012311	ENSG00000254399,ENSG00000255189
chr11	59013022	59013192	11:59013022-59013192	ENSG00000254399,ENSG00000254786,ENSG00000255189
chr11	59025202	59025372	11:59025202-59025372	ENSG00000254399,ENSG00000255189
chr11	59029606	59029756	11:59029606-59029756	ENSG00000254399
chr11	59053422	59053592	11:59053422-59053592	ENSG00000254399,ENSG00000255240
chr11	59058482	59058652	11:59058482-59058652	ENSG00000255151,ENSG00000254399,ENSG00000255189,ENSG00000255240
chr11	59097242	59097412	11:59097242-59097412	ENSG00000255151
chr11	59102061	59102211	11:59102061-59102211	-
chr11	59102342	59102492	11:59102342-59102492	ENSG00000189057,ENSG00000255151
chr11	59106362	59106532	11:59106362-59106532	ENSG00000189057
chr11	59106702	59106852	11:59106702-59106852	ENSG00000189057,ENSG00000255151
chr11	59107022	59107192	11:59107022-59107192	ENSG00000189057,ENSG00000255151
chr11	59107662	59107812	11:59107662-59107812	ENSG00000189057
chr11	59115717	59115867	11:59115717-59115867	-
chr11	59136002	59136152	11:59136002-59136152	ENSG00000166801,ENSG00000255381,ENSG00000245571,ENSG00000255151
chr11	59142722	59142872	11:59142722-59142872	ENSG00000166801,ENSG00000255381,ENSG00000245571,ENSG00000255151
chr11	59143082	59143232	11:59143082-59143232	ENSG00000166801,ENSG00000255381,ENSG00000245571
chr11	59144185	59144335	11:59144185-59144335	ENSG00000166801,ENSG00000255381,ENSG00000245571
chr11	59144682	59144832	11:59144682-59144832	ENSG00000166801,ENSG00000255381,ENSG00000245571
chr11	59145622	59145772	11:59145622-59145772	ENSG00000166801,ENSG00000255381,ENSG00000245571
chr11	59154722	59154912	11:59154722-59154912	-
chr11	59158562	59158712	11:59158562-59158712	ENSG00000166801,ENSG00000255381,ENSG00000245571,ENSG00000255151
chr11	59171562	59171712	11:59171562-59171712	ENSG00000172324,ENSG00000198261,ENSG00000255386,ENSG00000235678,ENSG00000263944,ENSG00000254704,ENSG00000214797,ENSG00000254799,ENSG00000263999,ENSG00000197629,ENSG00000110042
chr11	59172002	59172152	11:59172002-59172152	ENSG00000172324,ENSG00000198261,ENSG00000255386,ENSG00000235678,ENSG00000263944,ENSG00000254704,ENSG00000214797,ENSG00000254799,ENSG00000263999,ENSG00000197629,ENSG00000110042
chr11	59172442	59172632	11:59172442-59172632	ENSG00000110042
chr11	59172782	59172952	11:59172782-59172952	ENSG00000110042
chr11	59173402	59173572	11:59173402-59173572	ENSG00000263944,ENSG00000254704,ENSG00000214797,ENSG00000110042
chr11	59173922	59174072	11:59173922-59174072	ENSG00000110042
chr11	59174282	59174452	11:59174282-59174452	ENSG00000172324,ENSG00000198261,ENSG00000235678,ENSG00000263944,ENSG00000254704,ENSG00000214797,ENSG00000263999,ENSG00000197629,ENSG00000110042
chr11	59174742	59174912	11:59174742-59174912	ENSG00000263944,ENSG00000254704,ENSG00000214797,ENSG00000263999,ENSG00000197629,ENSG00000110042
chr11	59175342	59175522	11:59175342-59175522	ENSG00000110042
chr11	59176521	59176672	11:59176521-59176672	-
chr11	59182502	59182652	11:59182502-59182652	ENSG00000110042
chr11	59185172	59185322	11:59185172-59185322	ENSG00000110042
chr11	59185512	59185692	11:59185512-59185692	ENSG00000110042
chr11	59186322	59186492	11:59186322-59186492	ENSG00000263944,ENSG00000110042
chr11	59187682	59187852	11:59187682-59187852	ENSG00000110042
chr11	59191222	59191388	11:59191222-59191388	ENSG00000110042
chr11	59198162	59198312	11:59198162-59198312	ENSG00000110042
chr11	59201412	59201630	11:59201412-59201630	-
chr11	59206762	59206912	11:59206762-59206912	ENSG00000263999,ENSG00000197629
chr11	59208042	59208192	11:59208042-59208192	ENSG00000263944,ENSG00000263999,ENSG00000197629
chr11	59263342	59263522	11:59263342-59263522	ENSG00000263944,ENSG00000254799,ENSG00000225802
chr11	59284642	59284792	11:59284642-59284792	ENSG00000198261,ENSG00000255386,ENSG00000235678,ENSG00000263944,ENSG00000254704,ENSG00000214797,ENSG00000254799,ENSG00000225802
chr11	59321142	59321292	11:59321142-59321292	ENSG00000255386,ENSG00000235678
chr11	59355324	59355474	11:59355324-59355474	ENSG00000198261,ENSG00000176495,ENSG00000255386
chr11	59430042	59430192	11:59430042-59430192	ENSG00000176200,ENSG00000204989,ENSG00000254466,ENSG00000172320,ENSG00000172324,ENSG00000198261,ENSG00000235678
chr11	59455702	59455872	11:59455702-59455872	ENSG00000176200,ENSG00000204989,ENSG00000254466,ENSG00000166884
chr11	59463212	59463512	11:59463212-59463512	ENSG00000204989,ENSG00000254466,ENSG00000166884
chr11	59537342	59537492	11:59537342-59537492	ENSG00000264559,ENSG00000287264,ENSG00000254770,ENSG00000172742,ENSG00000176200,ENSG00000204989,ENSG00000254466
chr11	59537782	59537932	11:59537782-59537932	ENSG00000254770,ENSG00000172742,ENSG00000176200,ENSG00000204989
chr11	59550422	59550572	11:59550422-59550572	ENSG00000264559,ENSG00000255008,ENSG00000287264,ENSG00000172742,ENSG00000176200,ENSG00000204989
chr11	59551022	59551172	11:59551022-59551172	ENSG00000264559,ENSG00000287264,ENSG00000172742,ENSG00000176200,ENSG00000204989
chr11	59551222	59551372	11:59551222-59551372	ENSG00000264559,ENSG00000287264,ENSG00000172742,ENSG00000176200,ENSG00000204989
chr11	59551702	59551872	11:59551702-59551872	ENSG00000287264,ENSG00000172742
chr11	59552018	59552168	11:59552018-59552168	ENSG00000287264
chr11	59556012	59556162	11:59556012-59556162	-
chr11	59556342	59556512	11:59556342-59556512	ENSG00000255008
chr11	59557522	59557672	11:59557522-59557672	ENSG00000264559,ENSG00000255008,ENSG00000287264,ENSG00000172742,ENSG00000176200
chr11	59560362	59560512	11:59560362-59560512	ENSG00000264559,ENSG00000255139,ENSG00000255008
chr11	59560710	59560860	11:59560710-59560860	ENSG00000255008
chr11	59560942	59561112	11:59560942-59561112	ENSG00000264559,ENSG00000255139,ENSG00000255008,ENSG00000287264,ENSG00000172742,ENSG00000176200,ENSG00000204989
chr11	59561247	59561397	11:59561247-59561397	ENSG00000255008
chr11	59566282	59566432	11:59566282-59566432	ENSG00000264559,ENSG00000255139,ENSG00000255008,ENSG00000172742,ENSG00000176200
chr11	59573301	59573451	11:59573301-59573451	ENSG00000264559,ENSG00000255008
chr11	59611879	59612092	11:59611879-59612092	ENSG00000264559
chr11	59612254	59612404	11:59612254-59612404	ENSG00000264559
chr11	59615242	59615412	11:59615242-59615412	ENSG00000264559,ENSG00000110048,ENSG00000255139
chr11	59615962	59616132	11:59615962-59616132	ENSG00000255355,ENSG00000166889,ENSG00000264559,ENSG00000110048,ENSG00000255139,ENSG00000172742,ENSG00000176200,ENSG00000204989,ENSG00000254466
chr11	59616282	59616452	11:59616282-59616452	ENSG00000166889,ENSG00000264559,ENSG00000110048,ENSG00000255139,ENSG00000172742,ENSG00000176200,ENSG00000204989,ENSG00000254466
chr11	59667942	59668092	11:59667942-59668092	ENSG00000166889
chr11	59668262	59668452	11:59668262-59668452	ENSG00000255355,ENSG00000166889
chr11	59669122	59669272	11:59669122-59669272	ENSG00000149516,ENSG00000149507,ENSG00000254743,ENSG00000255355,ENSG00000166889,ENSG00000264559,ENSG00000110048,ENSG00000255139,ENSG00000172742,ENSG00000176200,ENSG00000204989,ENSG00000254466,ENSG00000198261,ENSG00000263944
chr11	59669522	59669672	11:59669522-59669672	ENSG00000255355,ENSG00000166889
chr11	59669842	59669992	11:59669842-59669992	ENSG00000255355,ENSG00000166889
chr11	59670422	59670572	11:59670422-59670572	ENSG00000255355
chr11	59676302	59676472	11:59676302-59676472	ENSG00000255355
chr11	59680389	59680539	11:59680389-59680539	-
chr11	59680662	59680812	11:59680662-59680812	ENSG00000254743,ENSG00000223223,ENSG00000172742,ENSG00000176200,ENSG00000204989
chr11	59681262	59681412	11:59681262-59681412	-
chr11	59688702	59688853	11:59688702-59688853	-
chr11	59706982	59707172	11:59706982-59707172	ENSG00000229183,ENSG00000172289,ENSG00000223223
chr11	59710605	59710755	11:59710605-59710755	ENSG00000172289,ENSG00000223223
chr11	59731302	59731452	11:59731302-59731452	ENSG00000254743,ENSG00000254403
chr11	59754102	59754272	11:59754102-59754272	ENSG00000166902,ENSG00000254477,ENSG00000255538,ENSG00000254743,ENSG00000254403,ENSG00000166900
chr11	59754522	59754692	11:59754522-59754692	ENSG00000254477,ENSG00000255538,ENSG00000254743
chr11	59754942	59755112	11:59754942-59755112	ENSG00000254477,ENSG00000166900
chr11	59755282	59755432	11:59755282-59755432	ENSG00000254477,ENSG00000255538,ENSG00000254743,ENSG00000166900
chr11	59755742	59755892	11:59755742-59755892	ENSG00000254477,ENSG00000255538,ENSG00000254743,ENSG00000166900
chr11	59756982	59757132	11:59756982-59757132	ENSG00000254477,ENSG00000254743,ENSG00000166900
chr11	59761062	59761212	11:59761062-59761212	-
chr11	59761582	59761732	11:59761582-59761732	-
chr11	59762222	59762372	11:59762222-59762372	-
chr11	59762882	59763032	11:59762882-59763032	ENSG00000166900
chr11	59763197	59763347	11:59763197-59763347	-
chr11	59765476	59765626	11:59765476-59765626	-
chr11	59766682	59766832	11:59766682-59766832	-
chr11	59767382	59767572	11:59767382-59767572	-
chr11	59776562	59776732	11:59776562-59776732	ENSG00000255331,ENSG00000234964,ENSG00000254743
chr11	59778262	59778432	11:59778262-59778432	ENSG00000234964,ENSG00000254743
chr11	59787122	59787272	11:59787122-59787272	ENSG00000284873,ENSG00000234964,ENSG00000254743,ENSG00000166900
chr11	59800842	59800992	11:59800842-59800992	-
chr11	59801266	59801416	11:59801266-59801416	-
chr11	59802122	59802272	11:59802122-59802272	-
chr11	59802682	59802832	11:59802682-59802832	ENSG00000254477
chr11	59807182	59807332	11:59807182-59807332	ENSG00000166902
chr11	59810273	59810423	11:59810273-59810423	ENSG00000166902
chr11	59810722	59810872	11:59810722-59810872	ENSG00000275344,ENSG00000214787,ENSG00000110077,ENSG00000149534,ENSG00000255331,ENSG00000149516,ENSG00000255393,ENSG00000214788,ENSG00000284873,ENSG00000166902,ENSG00000254477,ENSG00000254743
chr11	59823102	59823252	11:59823102-59823252	ENSG00000149516,ENSG00000214788,ENSG00000284873,ENSG00000166902
chr11	59842463	59842613	11:59842463-59842613	ENSG00000134812
chr11	59849262	59849412	11:59849262-59849412	ENSG00000284873,ENSG00000134827,ENSG00000134812
chr11	59866502	59866667	11:59866502-59866667	ENSG00000285231,ENSG00000134827
chr11	59876171	59876321	11:59876171-59876321	ENSG00000285231,ENSG00000134827
chr11	59891782	59891932	11:59891782-59891932	ENSG00000214788,ENSG00000284873,ENSG00000270929,ENSG00000285231
chr11	59901422	59901603	11:59901422-59901603	ENSG00000214788,ENSG00000284873,ENSG00000270929
chr11	59919102	59919272	11:59919102-59919272	ENSG00000255331,ENSG00000149516,ENSG00000255393,ENSG00000214788,ENSG00000284873
chr11	59960642	59960892	11:59960642-59960892	ENSG00000255393,ENSG00000285010,ENSG00000214788,ENSG00000284873
chr11	59961882	59962090	11:59961882-59962090	ENSG00000255393,ENSG00000285010,ENSG00000214788,ENSG00000284873
chr11	60031789	60031939	11:60031789-60031939	ENSG00000255331,ENSG00000149516,ENSG00000149507,ENSG00000255393
chr11	60098654	60098812	11:60098654-60098812	ENSG00000149534,ENSG00000255331,ENSG00000149516,ENSG00000149507
chr11	60121342	60121492	11:60121342-60121492	ENSG00000149534,ENSG00000255331,ENSG00000149516
chr11	60130622	60130776	11:60130622-60130776	ENSG00000149534,ENSG00000255331,ENSG00000149516
chr11	60132094	60132244	11:60132094-60132244	-
chr11	60169366	60169516	11:60169366-60169516	ENSG00000110077,ENSG00000254952
chr11	60169683	60169833	11:60169683-60169833	ENSG00000110077,ENSG00000254952
chr11	60193722	60193912	11:60193722-60193912	ENSG00000275344,ENSG00000214787,ENSG00000110079,ENSG00000110077
chr11	60194235	60194385	11:60194235-60194385	ENSG00000275344,ENSG00000110079,ENSG00000110077
chr11	60216175	60216325	11:60216175-60216325	ENSG00000275344,ENSG00000214787
chr11	60251562	60251732	11:60251562-60251732	ENSG00000275344,ENSG00000214787,ENSG00000110077
chr11	60265742	60265892	11:60265742-60265892	ENSG00000214787,ENSG00000110079
chr11	60334102	60334292	11:60334102-60334292	ENSG00000156738,ENSG00000166926
chr11	60343211	60343361	11:60343211-60343361	ENSG00000166926
chr11	60345622	60345772	11:60345622-60345772	ENSG00000204979,ENSG00000156738,ENSG00000166928,ENSG00000166926
chr11	60363582	60363752	11:60363582-60363752	ENSG00000283601,ENSG00000204979,ENSG00000156738,ENSG00000166928,ENSG00000166927
chr11	60370773	60370972	11:60370773-60370972	ENSG00000166928,ENSG00000166927
chr11	60371142	60371332	11:60371142-60371332	ENSG00000156738,ENSG00000166928,ENSG00000166927
chr11	60376642	60376812	11:60376642-60376812	ENSG00000166928,ENSG00000166927
chr11	60428642	60428792	11:60428642-60428792	ENSG00000156738,ENSG00000166930
chr11	60431300	60431450	11:60431300-60431450	ENSG00000156738,ENSG00000166930
chr11	60486062	60486212	11:60486062-60486212	ENSG00000283601,ENSG00000204979,ENSG00000071203,ENSG00000156738
chr11	60502482	60502632	11:60502482-60502632	ENSG00000204979,ENSG00000071203,ENSG00000156738
chr11	60559648	60559798	11:60559648-60559798	ENSG00000283601,ENSG00000204979
chr11	60595322	60595492	11:60595322-60595492	ENSG00000283601,ENSG00000204979,ENSG00000156738
chr11	60618802	60618972	11:60618802-60618972	ENSG00000181995,ENSG00000283601,ENSG00000204979,ENSG00000156738
chr11	60625382	60625532	11:60625382-60625532	ENSG00000181995,ENSG00000283601
chr11	60634247	60634397	11:60634247-60634397	-
chr11	60658022	60658212	11:60658022-60658212	ENSG00000181995
chr11	60658562	60658712	11:60658562-60658712	ENSG00000181995
chr11	60683963	60684113	11:60683963-60684113	-
chr11	60699422	60699572	11:60699422-60699572	ENSG00000166959
chr11	60701342	60701492	11:60701342-60701492	ENSG00000166959
chr11	60710582	60710772	11:60710582-60710772	ENSG00000166959
chr11	60711402	60711612	11:60711402-60711612	ENSG00000214782,ENSG00000166959
chr11	60718636	60718792	11:60718636-60718792	ENSG00000214782
chr11	60719522	60719672	11:60719522-60719672	ENSG00000214782,ENSG00000166959
chr11	60734403	60734553	11:60734403-60734553	ENSG00000214782
chr11	60741534	60741684	11:60741534-60741684	ENSG00000214782
chr11	60742954	60743104	11:60742954-60743104	ENSG00000214782
chr11	60756722	60756872	11:60756722-60756872	ENSG00000166961
chr11	60762942	60763092	11:60762942-60763092	ENSG00000166961
chr11	60767465	60767615	11:60767465-60767615	ENSG00000166961
chr11	60771982	60772184	11:60771982-60772184	-
chr11	60775482	60775652	11:60775482-60775652	ENSG00000255845,ENSG00000172689,ENSG00000166961
chr11	60777730	60777880	11:60777730-60777880	ENSG00000172689
chr11	60785199	60785352	11:60785199-60785352	ENSG00000172689
chr11	60787262	60787418	11:60787262-60787418	ENSG00000172689
chr11	60831122	60831292	11:60831122-60831292	ENSG00000255845
chr11	60838252	60838402	11:60838252-60838402	ENSG00000255959,ENSG00000255845
chr11	60841902	60842072	11:60841902-60842072	ENSG00000149506,ENSG00000183134,ENSG00000110104,ENSG00000256813,ENSG00000255959,ENSG00000255845
chr11	60842547	60842697	11:60842547-60842697	ENSG00000110104,ENSG00000255959
chr11	60843351	60843501	11:60843351-60843501	ENSG00000110104,ENSG00000255959
chr11	60844242	60844392	11:60844242-60844392	ENSG00000110104,ENSG00000255959
chr11	60844802	60844952	11:60844802-60844952	ENSG00000110104,ENSG00000255959
chr11	60844971	60845132	11:60844971-60845132	ENSG00000110104,ENSG00000256813,ENSG00000255959
chr11	60852362	60852552	11:60852362-60852552	ENSG00000149506,ENSG00000183134,ENSG00000110104,ENSG00000256813,ENSG00000255845
chr11	60852642	60852792	11:60852642-60852792	ENSG00000183134,ENSG00000110104,ENSG00000256813
chr11	60855922	60856072	11:60855922-60856072	ENSG00000149506,ENSG00000183134,ENSG00000256813
chr11	60872247	60872401	11:60872247-60872401	ENSG00000149506
chr11	60873222	60873392	11:60873222-60873392	ENSG00000149506
chr11	60887642	60887812	11:60887642-60887812	ENSG00000149506,ENSG00000255845
chr11	60890103	60890316	11:60890103-60890316	ENSG00000110107
chr11	60899423	60899593	11:60899423-60899593	ENSG00000110107
chr11	60905623	60905923	11:60905623-60905923	ENSG00000110108,ENSG00000256944,ENSG00000257052,ENSG00000110107
chr11	60906063	60906213	11:60906063-60906213	ENSG00000110108,ENSG00000256944,ENSG00000257052,ENSG00000110107
chr11	60906543	60906713	11:60906543-60906713	ENSG00000229183,ENSG00000110448,ENSG00000006118,ENSG00000256196,ENSG00000110108,ENSG00000256944,ENSG00000257052,ENSG00000110107,ENSG00000255845
chr11	60913823	60913993	11:60913823-60913993	ENSG00000006118,ENSG00000110108,ENSG00000256944,ENSG00000257052,ENSG00000110107
chr11	60914063	60914213	11:60914063-60914213	ENSG00000006118,ENSG00000256196,ENSG00000110108,ENSG00000256944,ENSG00000257052,ENSG00000110107
chr11	60914703	60914896	11:60914703-60914896	ENSG00000110108,ENSG00000256944,ENSG00000257052,ENSG00000110107
chr11	60915543	60915693	11:60915543-60915693	ENSG00000006118,ENSG00000256196,ENSG00000110108,ENSG00000256944
chr11	60924128	60924278	11:60924128-60924278	ENSG00000006118,ENSG00000256196
chr11	60924343	60924513	11:60924343-60924513	ENSG00000006118,ENSG00000256196,ENSG00000110108
chr11	60925083	60925233	11:60925083-60925233	ENSG00000006118,ENSG00000256196
chr11	60925941	60926091	11:60925941-60926091	ENSG00000006118,ENSG00000256196
chr11	60939983	60940133	11:60939983-60940133	ENSG00000110446,ENSG00000006118,ENSG00000256196
chr11	60943181	60943473	11:60943181-60943473	ENSG00000110446,ENSG00000006118
chr11	60951243	60951433	11:60951243-60951433	ENSG00000110446
chr11	60952109	60952333	11:60952109-60952333	ENSG00000110446
chr11	60959581	60959733	11:60959581-60959733	ENSG00000110446
chr11	60960523	60960673	11:60960523-60960673	-
chr11	60970423	60970593	11:60970423-60970593	ENSG00000110448,ENSG00000207153,ENSG00000013725
chr11	60993125	60993293	11:60993125-60993293	ENSG00000207153
chr11	60996883	60997073	11:60996883-60997073	ENSG00000229183,ENSG00000207153,ENSG00000013725
chr11	61004383	61004533	11:61004383-61004533	ENSG00000207153,ENSG00000013725
chr11	61007703	61007893	11:61007703-61007893	ENSG00000110448,ENSG00000207153,ENSG00000013725
chr11	61008053	61008353	11:61008053-61008353	ENSG00000207153,ENSG00000013725
chr11	61021723	61021893	11:61021723-61021893	ENSG00000110448,ENSG00000013725
chr11	61042283	61042433	11:61042283-61042433	ENSG00000110448,ENSG00000256733
chr11	61061537	61061687	11:61061537-61061687	ENSG00000110448,ENSG00000256733
chr11	61070856	61071013	11:61070856-61071013	ENSG00000110448,ENSG00000256733
chr11	61071899	61072049	11:61071899-61072049	ENSG00000110448,ENSG00000256733
chr11	61072083	61072233	11:61072083-61072233	ENSG00000110448,ENSG00000256733
chr11	61076003	61076153	11:61076003-61076153	ENSG00000110448,ENSG00000256733
chr11	61091860	61092010	11:61091860-61092010	-
chr11	61120883	61121053	11:61120883-61121053	-
chr11	61121242	61121392	11:61121242-61121392	-
chr11	61129883	61130033	11:61129883-61130033	-
chr11	61131739	61131889	11:61131739-61131889	-
chr11	61141643	61141833	11:61141643-61141833	ENSG00000279549,ENSG00000110448
chr11	61149903	61150053	11:61149903-61150053	ENSG00000279549
chr11	61158720	61159079	11:61158720-61159079	ENSG00000167987
chr11	61161223	61161453	11:61161223-61161453	ENSG00000229859,ENSG00000279549,ENSG00000167987,ENSG00000110448
chr11	61161603	61161753	11:61161603-61161753	ENSG00000229859,ENSG00000279549,ENSG00000167987,ENSG00000110448
chr11	61162268	61162418	11:61162268-61162418	ENSG00000167987
chr11	61173563	61173713	11:61173563-61173713	-
chr11	61183761	61183913	11:61183761-61183913	-
chr11	61187663	61187813	11:61187663-61187813	ENSG00000229183,ENSG00000229859,ENSG00000110448,ENSG00000013725,ENSG00000255845
chr11	61195483	61195633	11:61195483-61195633	ENSG00000229859
chr11	61254503	61254673	11:61254503-61254673	ENSG00000256713,ENSG00000229859
chr11	61264909	61265059	11:61264909-61265059	-
chr11	61265483	61265653	11:61265483-61265653	ENSG00000167992
chr11	61267503	61267673	11:61267503-61267673	ENSG00000167992
chr11	61281603	61281813	11:61281603-61281813	-
chr11	61293843	61294013	11:61293843-61294013	ENSG00000167992
chr11	61294203	61294373	11:61294203-61294373	ENSG00000167992
chr11	61294803	61294973	11:61294803-61294973	ENSG00000167992,ENSG00000256713
chr11	61295283	61295433	11:61295283-61295433	ENSG00000167986,ENSG00000167992
chr11	61295603	61295753	11:61295603-61295753	ENSG00000167992
chr11	61296165	61296315	11:61296165-61296315	ENSG00000167992
chr11	61297916	61298066	11:61297916-61298066	ENSG00000167992
chr11	61298943	61299133	11:61298943-61299133	ENSG00000167986,ENSG00000167992
chr11	61300196	61300346	11:61300196-61300346	ENSG00000167992
chr11	61330103	61330253	11:61330103-61330253	ENSG00000149476,ENSG00000167986
chr11	61332323	61332493	11:61332323-61332493	ENSG00000149476,ENSG00000167986
chr11	61332543	61332733	11:61332543-61332733	ENSG00000149476,ENSG00000167986
chr11	61333103	61333253	11:61333103-61333253	ENSG00000187049,ENSG00000279246,ENSG00000162144,ENSG00000149476,ENSG00000167986
chr11	61333772	61333922	11:61333772-61333922	ENSG00000149476,ENSG00000167986
chr11	61334643	61334793	11:61334643-61334793	ENSG00000149476,ENSG00000167986
chr11	61336303	61336453	11:61336303-61336453	ENSG00000279246,ENSG00000149476,ENSG00000167986
chr11	61345283	61345433	11:61345283-61345433	ENSG00000279246,ENSG00000149476,ENSG00000229183
chr11	61359563	61359713	11:61359563-61359713	ENSG00000149483,ENSG00000279246,ENSG00000162144
chr11	61361863	61362033	11:61361863-61362033	ENSG00000149483,ENSG00000279246,ENSG00000162144,ENSG00000149476
chr11	61362203	61362353	11:61362203-61362353	ENSG00000149483,ENSG00000279246,ENSG00000162144,ENSG00000149476
chr11	61362643	61362807	11:61362643-61362807	ENSG00000149483,ENSG00000162144
chr11	61369703	61369853	11:61369703-61369853	ENSG00000149483,ENSG00000162144
chr11	61375736	61375886	11:61375736-61375886	-
chr11	61378823	61378973	11:61378823-61378973	-
chr11	61384999	61385153	11:61384999-61385153	ENSG00000187049
chr11	61385683	61385833	11:61385683-61385833	ENSG00000187049,ENSG00000279246,ENSG00000149476,ENSG00000167986
chr11	61392019	61392169	11:61392019-61392169	ENSG00000187049
chr11	61392523	61392693	11:61392523-61392693	ENSG00000187049
chr11	61393343	61393513	11:61393343-61393513	ENSG00000187049
chr11	61413586	61413773	11:61413586-61413773	-
chr11	61417780	61417930	11:61417780-61417930	-
chr11	61429403	61429553	11:61429403-61429553	ENSG00000167985,ENSG00000256591,ENSG00000279632,ENSG00000149532
chr11	61429963	61430113	11:61429963-61430113	ENSG00000240823,ENSG00000167985,ENSG00000256591,ENSG00000279632,ENSG00000149532
chr11	61435603	61435753	11:61435603-61435753	ENSG00000240823,ENSG00000167985,ENSG00000256591,ENSG00000279632,ENSG00000149532
chr11	61446283	61446433	11:61446283-61446433	ENSG00000240823,ENSG00000167985,ENSG00000256591,ENSG00000279632,ENSG00000149532,ENSG00000229183
chr11	61460563	61460713	11:61460563-61460713	-
chr11	61473688	61473893	11:61473688-61473893	-
chr11	61477770	61477933	11:61477770-61477933	ENSG00000162148
chr11	61481043	61481233	11:61481043-61481233	ENSG00000162148
chr11	61482663	61482813	11:61482663-61482813	ENSG00000162148
chr11	61488843	61489033	11:61488843-61489033	ENSG00000255931,ENSG00000162148
chr11	61490023	61490173	11:61490023-61490173	ENSG00000255931,ENSG00000162148
chr11	61508283	61508453	11:61508283-61508453	ENSG00000204950,ENSG00000266006,ENSG00000255931
chr11	61508643	61508793	11:61508643-61508793	ENSG00000204950,ENSG00000266006,ENSG00000255931
chr11	61509323	61509473	11:61509323-61509473	ENSG00000204950,ENSG00000266006,ENSG00000255931,ENSG00000162148
chr11	61512523	61512693	11:61512523-61512693	ENSG00000204950,ENSG00000266006
chr11	61513523	61513680	11:61513523-61513680	ENSG00000204950,ENSG00000266006
chr11	61517063	61517278	11:61517063-61517278	-
chr11	61527051	61527201	11:61527051-61527201	ENSG00000279878
chr11	61529943	61530133	11:61529943-61530133	ENSG00000256443,ENSG00000279878
chr11	61531083	61531293	11:61531083-61531293	ENSG00000256443,ENSG00000279878
chr11	61532223	61532373	11:61532223-61532373	ENSG00000256443,ENSG00000279878
chr11	61532823	61532993	11:61532823-61532993	ENSG00000256443,ENSG00000279878
chr11	61533483	61533653	11:61533483-61533653	ENSG00000256443,ENSG00000279878
chr11	61544028	61544178	11:61544028-61544178	ENSG00000256443
chr11	61553803	61553953	11:61553803-61553953	ENSG00000256443
chr11	61555723	61555913	11:61555723-61555913	ENSG00000256443
chr11	61567323	61567493	11:61567323-61567493	ENSG00000256443
chr11	61567603	61567753	11:61567603-61567753	-
chr11	61577786	61577953	11:61577786-61577953	ENSG00000011347
chr11	61579614	61579776	11:61579614-61579776	-
chr11	61579951	61580101	11:61579951-61580101	-
chr11	61580343	61580493	11:61580343-61580493	ENSG00000250230,ENSG00000011347
chr11	61580683	61580853	11:61580683-61580853	ENSG00000250230,ENSG00000011347
chr11	61581083	61581233	11:61581083-61581233	ENSG00000250230,ENSG00000011347
chr11	61581463	61581613	11:61581463-61581613	ENSG00000250230,ENSG00000011347
chr11	61583659	61583813	11:61583659-61583813	ENSG00000250230,ENSG00000011347
chr11	61585263	61585413	11:61585263-61585413	ENSG00000250230,ENSG00000011347
chr11	61586911	61587061	11:61586911-61587061	ENSG00000250230,ENSG00000011347
chr11	61587543	61587733	11:61587543-61587733	ENSG00000250230,ENSG00000011347
chr11	61588043	61588213	11:61588043-61588213	ENSG00000250230,ENSG00000011347
chr11	61588323	61588493	11:61588323-61588493	ENSG00000250230,ENSG00000011347
chr11	61588723	61588873	11:61588723-61588873	ENSG00000250230,ENSG00000011347
chr11	61595575	61595753	11:61595575-61595753	-
chr11	61599483	61599653	11:61599483-61599653	-
chr11	61601663	61601833	11:61601663-61601833	-
chr11	61603203	61603373	11:61603203-61603373	-
chr11	61609463	61609613	11:61609463-61609613	-
chr11	61610143	61610293	11:61610143-61610293	ENSG00000243742
chr11	61626823	61626993	11:61626823-61626993	ENSG00000243742
chr11	61628243	61628393	11:61628243-61628393	ENSG00000243742
chr11	61638523	61638673	11:61638523-61638673	ENSG00000243742
chr11	61651203	61651373	11:61651203-61651373	ENSG00000255947
chr11	61659911	61660061	11:61659911-61660061	ENSG00000255947
chr11	61661102	61661252	11:61661102-61661252	ENSG00000255947
chr11	61667063	61667233	11:61667063-61667233	ENSG00000255947,ENSG00000229183
chr11	61667663	61667813	11:61667663-61667813	ENSG00000229183
chr11	61668041	61668232	11:61668041-61668232	ENSG00000229183
chr11	61671643	61671793	11:61671643-61671793	-
chr11	61679383	61679533	11:61679383-61679533	ENSG00000134780
chr11	61680243	61680413	11:61680243-61680413	ENSG00000134780
chr11	61682323	61682493	11:61682323-61682493	ENSG00000134780
chr11	61695103	61695253	11:61695103-61695253	-
chr11	61695423	61695573	11:61695423-61695573	-
chr11	61696103	61696253	11:61696103-61696253	-
chr11	61697940	61698090	11:61697940-61698090	-
chr11	61699783	61699953	11:61699783-61699953	-
chr11	61700343	61700493	11:61700343-61700493	-
chr11	61701443	61701593	11:61701443-61701593	-
chr11	61718643	61718793	11:61718643-61718793	-
chr11	61733503	61733653	11:61733503-61733653	ENSG00000134780
chr11	61747783	61747933	11:61747783-61747933	ENSG00000124920,ENSG00000124915
chr11	61752443	61752613	11:61752443-61752613	ENSG00000124920,ENSG00000124915
chr11	61754603	61754773	11:61754603-61754773	ENSG00000124920,ENSG00000124915
chr11	61754883	61755033	11:61754883-61755033	ENSG00000124920,ENSG00000124915
chr11	61756483	61756653	11:61756483-61756653	ENSG00000124920,ENSG00000124915
chr11	61756903	61757073	11:61756903-61757073	ENSG00000124920,ENSG00000124915
chr11	61762923	61763093	11:61762923-61763093	ENSG00000124920,ENSG00000124915
chr11	61764643	61764813	11:61764643-61764813	ENSG00000124920,ENSG00000124915
chr11	61769619	61769793	11:61769619-61769793	ENSG00000124920
chr11	61772203	61772353	11:61772203-61772353	ENSG00000124920
chr11	61773443	61773613	11:61773443-61773613	ENSG00000124920
chr11	61776558	61776733	11:61776558-61776733	ENSG00000124920
chr11	61788243	61788393	11:61788243-61788393	ENSG00000168496,ENSG00000284108,ENSG00000134825,ENSG00000124920
chr11	61792063	61792213	11:61792063-61792213	ENSG00000134824,ENSG00000168496,ENSG00000284108,ENSG00000134825
chr11	61792543	61792693	11:61792543-61792693	ENSG00000134824,ENSG00000168496,ENSG00000284108,ENSG00000134825
chr11	61792803	61792973	11:61792803-61792973	ENSG00000134824,ENSG00000168496,ENSG00000284108,ENSG00000134825
chr11	61797303	61797473	11:61797303-61797473	ENSG00000168496,ENSG00000284108,ENSG00000134825
chr11	61814418	61814568	11:61814418-61814568	-
chr11	61814623	61814773	11:61814623-61814773	ENSG00000149485
chr11	61815223	61815373	11:61815223-61815373	ENSG00000284416,ENSG00000149485,ENSG00000134824
chr11	61816163	61816333	11:61816163-61816333	ENSG00000284416,ENSG00000149485,ENSG00000134824
chr11	61816423	61816613	11:61816423-61816613	ENSG00000284416,ENSG00000149485,ENSG00000134824
chr11	61816923	61817073	11:61816923-61817073	ENSG00000284416,ENSG00000149485,ENSG00000134824
chr11	61827923	61828073	11:61827923-61828073	ENSG00000284416,ENSG00000149485,ENSG00000134824
chr11	61828883	61829033	11:61828883-61829033	ENSG00000149485,ENSG00000134824
chr11	61829183	61829333	11:61829183-61829333	ENSG00000134824
chr11	61834703	61834893	11:61834703-61834893	ENSG00000134824
chr11	61869843	61869993	11:61869843-61869993	-
chr11	61871263	61871413	11:61871263-61871413	ENSG00000277892,ENSG00000221968
chr11	61890623	61890773	11:61890623-61890773	ENSG00000167994,ENSG00000221968
chr11	61891123	61891273	11:61891123-61891273	ENSG00000221968
chr11	61891703	61891853	11:61891703-61891853	ENSG00000167994,ENSG00000277892,ENSG00000221968
chr11	61892084	61892234	11:61892084-61892234	ENSG00000221968
chr11	61897723	61897893	11:61897723-61897893	ENSG00000255553,ENSG00000167994,ENSG00000221968
chr11	61899223	61899373	11:61899223-61899373	ENSG00000255553,ENSG00000167994,ENSG00000221968
chr11	61904674	61904833	11:61904674-61904833	ENSG00000167994
chr11	61909101	61909253	11:61909101-61909253	-
chr11	61913463	61913613	11:61913463-61913613	-
chr11	61914406	61914556	11:61914406-61914556	-
chr11	61916343	61916493	11:61916343-61916493	-
chr11	61916803	61916953	11:61916803-61916953	ENSG00000167994
chr11	61917543	61917693	11:61917543-61917693	ENSG00000200898,ENSG00000167994
chr11	61918523	61918673	11:61918523-61918673	-
chr11	61918923	61919073	11:61918923-61919073	-
chr11	61919143	61919293	11:61919143-61919293	-
chr11	61920003	61920153	11:61920003-61920153	ENSG00000167994
chr11	61920303	61920473	11:61920303-61920473	ENSG00000200898,ENSG00000167994
chr11	61921283	61921433	11:61921283-61921433	-
chr11	61922643	61922813	11:61922643-61922813	ENSG00000200898,ENSG00000167994
chr11	61923343	61923493	11:61923343-61923493	ENSG00000254424,ENSG00000200898,ENSG00000167994
chr11	61923683	61923853	11:61923683-61923853	ENSG00000200898,ENSG00000167994
chr11	61924803	61924953	11:61924803-61924953	-
chr11	61934643	61934793	11:61934643-61934793	ENSG00000200898
chr11	61947763	61947913	11:61947763-61947913	ENSG00000254424,ENSG00000255553,ENSG00000167995,ENSG00000200898
chr11	61949603	61949773	11:61949603-61949773	ENSG00000167995,ENSG00000200898
chr11	61955123	61955293	11:61955123-61955293	ENSG00000167995
chr11	61955503	61955653	11:61955503-61955653	ENSG00000167995
chr11	61955803	61955953	11:61955803-61955953	ENSG00000167995
chr11	61959164	61959314	11:61959164-61959314	ENSG00000167995
chr11	61961643	61961813	11:61961643-61961813	ENSG00000279491,ENSG00000167996,ENSG00000167995
chr11	61961983	61962133	11:61961983-61962133	-
chr11	61962475	61962775	11:61962475-61962775	-
chr11	61962963	61963313	11:61962963-61963313	-
chr11	61963523	61963713	11:61963523-61963713	-
chr11	61963840	61963990	11:61963840-61963990	-
chr11	61964140	61964290	11:61964140-61964290	-
chr11	61964683	61964833	11:61964683-61964833	ENSG00000279491,ENSG00000167996
chr11	61966723	61966873	11:61966723-61966873	ENSG00000279491,ENSG00000167996
chr11	61967183	61967333	11:61967183-61967333	ENSG00000279491,ENSG00000167996
chr11	61967623	61967773	11:61967623-61967773	ENSG00000254424,ENSG00000244176,ENSG00000279491,ENSG00000167996,ENSG00000167995
chr11	61968183	61968353	11:61968183-61968353	ENSG00000279491,ENSG00000167996
chr11	61971483	61971633	11:61971483-61971633	ENSG00000279491,ENSG00000167996
chr11	61971943	61972093	11:61971943-61972093	ENSG00000254424,ENSG00000244176,ENSG00000279491,ENSG00000167996
chr11	61972803	61972953	11:61972803-61972953	ENSG00000279491,ENSG00000167996
chr11	61972983	61973133	11:61972983-61973133	ENSG00000279491,ENSG00000167996
chr11	61973283	61973433	11:61973283-61973433	ENSG00000279491,ENSG00000167996
chr11	61973783	61973933	11:61973783-61973933	ENSG00000279491,ENSG00000167996
chr11	61975263	61975489	11:61975263-61975489	-
chr11	61978750	61978900	11:61978750-61978900	-
chr11	61980843	61981013	11:61980843-61981013	-
chr11	61986043	61986213	11:61986043-61986213	ENSG00000244176
chr11	61999143	61999293	11:61999143-61999293	ENSG00000244176
chr11	62001783	62001953	11:62001783-62001953	ENSG00000244176
chr11	62013638	62013788	11:62013638-62013788	ENSG00000244176
chr11	62025583	62025753	11:62025583-62025753	ENSG00000254424,ENSG00000244176
chr11	62042123	62042313	11:62042123-62042313	-
chr11	62042443	62042593	11:62042443-62042593	-
chr11	62044783	62044933	11:62044783-62044933	-
chr11	62045969	62046133	11:62045969-62046133	-
chr11	62046363	62046519	11:62046363-62046519	-
chr11	62046848	62046998	11:62046848-62046998	-
chr11	62048243	62048393	11:62048243-62048393	-
chr11	62054603	62054773	11:62054603-62054773	ENSG00000254424
chr11	62061468	62061633	11:62061468-62061633	ENSG00000254424
chr11	62081703	62081853	11:62081703-62081853	ENSG00000254424,ENSG00000255553
chr11	62082143	62082293	11:62082143-62082293	ENSG00000254424,ENSG00000255553
chr11	62099614	62099793	11:62099614-62099793	-
chr11	62105243	62105401	11:62105243-62105401	-
chr11	62108103	62108253	11:62108103-62108253	-
chr11	62109223	62109373	11:62109223-62109373	-
chr11	62122166	62122316	11:62122166-62122316	ENSG00000149503,ENSG00000285656
chr11	62123763	62123933	11:62123763-62123933	ENSG00000149503,ENSG00000285656
chr11	62124503	62124673	11:62124503-62124673	ENSG00000149503,ENSG00000285656
chr11	62142034	62142184	11:62142034-62142184	-
chr11	62143052	62143202	11:62143052-62143202	-
chr11	62152303	62152453	11:62152303-62152453	-
chr11	62152650	62152950	11:62152650-62152950	-
chr11	62153162	62153312	11:62153162-62153312	-
chr11	62153383	62153533	11:62153383-62153533	-
chr11	62153783	62153933	11:62153783-62153933	-
chr11	62154399	62154549	11:62154399-62154549	-
chr11	62155643	62155793	11:62155643-62155793	-
chr11	62157003	62157153	11:62157003-62157153	-
chr11	62157663	62157813	11:62157663-62157813	-
chr11	62158209	62158359	11:62158209-62158359	-
chr11	62161350	62161500	11:62161350-62161500	ENSG00000236607
chr11	62162492	62162642	11:62162492-62162642	ENSG00000236607
chr11	62163063	62163213	11:62163063-62163213	ENSG00000236607
chr11	62165983	62166133	11:62165983-62166133	ENSG00000236607
chr11	62171303	62171473	11:62171303-62171473	ENSG00000110484,ENSG00000124939,ENSG00000168515,ENSG00000236607
chr11	62176990	62177140	11:62176990-62177140	-
chr11	62194043	62194226	11:62194043-62194226	ENSG00000168515
chr11	62201495	62201645	11:62201495-62201645	ENSG00000124939,ENSG00000168515
chr11	62208117	62208267	11:62208117-62208267	ENSG00000124939
chr11	62208524	62208674	11:62208524-62208674	ENSG00000124939
chr11	62217283	62217433	11:62217283-62217433	ENSG00000124939
chr11	62223003	62223153	11:62223003-62223153	-
chr11	62242151	62242301	11:62242151-62242301	ENSG00000124935
chr11	62245323	62245473	11:62245323-62245473	ENSG00000110484,ENSG00000124935,ENSG00000254404
chr11	62245577	62245733	11:62245577-62245733	ENSG00000124935,ENSG00000254404
chr11	62269821	62269971	11:62269821-62269971	ENSG00000110484,ENSG00000254404
chr11	62295623	62295793	11:62295623-62295793	ENSG00000197745,ENSG00000110484
chr11	62306403	62306553	11:62306403-62306553	ENSG00000197745
chr11	62311263	62311413	11:62311263-62311413	ENSG00000197745,ENSG00000110484,ENSG00000254404
chr11	62322643	62322793	11:62322643-62322793	-
chr11	62325003	62325156	11:62325003-62325156	ENSG00000255213
chr11	62337343	62337493	11:62337343-62337493	ENSG00000162174,ENSG00000255118,ENSG00000255213
chr11	62337743	62337893	11:62337743-62337893	ENSG00000162174,ENSG00000255118,ENSG00000255213
chr11	62338003	62338173	11:62338003-62338173	ENSG00000162174,ENSG00000255118,ENSG00000255213
chr11	62340303	62340473	11:62340303-62340473	ENSG00000162174,ENSG00000255118
chr11	62345943	62346113	11:62345943-62346113	-
chr11	62349987	62350137	11:62349987-62350137	-
chr11	62353921	62354071	11:62353921-62354071	-
chr11	62369188	62369338	11:62369188-62369338	ENSG00000254454
chr11	62378603	62378753	11:62378603-62378753	ENSG00000254454
chr11	62380863	62381013	11:62380863-62381013	ENSG00000255126,ENSG00000254454
chr11	62382838	62383016	11:62382838-62383016	-
chr11	62393403	62393573	11:62393403-62393573	ENSG00000255126,ENSG00000162174
chr11	62394923	62395073	11:62394923-62395073	ENSG00000255126,ENSG00000162174
chr11	62395223	62395373	11:62395223-62395373	ENSG00000255126
chr11	62396522	62396693	11:62396522-62396693	ENSG00000255126
chr11	62398743	62398933	11:62398743-62398933	ENSG00000255126
chr11	62399963	62400133	11:62399963-62400133	ENSG00000149021
chr11	62400863	62401013	11:62400863-62401013	ENSG00000149021
chr11	62419443	62419593	11:62419443-62419593	ENSG00000149021
chr11	62423543	62423713	11:62423543-62423713	ENSG00000255446,ENSG00000149021
chr11	62424843	62424993	11:62424843-62424993	ENSG00000255446,ENSG00000149021
chr11	62426643	62426833	11:62426643-62426833	ENSG00000255446
chr11	62426963	62427113	11:62426963-62427113	ENSG00000255446
chr11	62428073	62428246	11:62428073-62428246	ENSG00000255446
chr11	62431518	62431668	11:62431518-62431668	ENSG00000255446
chr11	62438823	62438976	11:62438823-62438976	-
chr11	62445383	62445533	11:62445383-62445533	-
chr11	62446230	62446380	11:62446230-62446380	-
chr11	62456763	62456933	11:62456763-62456933	-
chr11	62458503	62458653	11:62458503-62458653	-
chr11	62458763	62458922	11:62458763-62458922	-
chr11	62461864	62462053	11:62461864-62462053	-
chr11	62462215	62462365	11:62462215-62462365	-
chr11	62472503	62472713	11:62472503-62472713	-
chr11	62479643	62479793	11:62479643-62479793	-
chr11	62480281	62480432	11:62480281-62480432	-
chr11	62480803	62480993	11:62480803-62480993	-
chr11	62487803	62487993	11:62487803-62487993	-
chr11	62488293	62488443	11:62488293-62488443	-
chr11	62497189	62497373	11:62497189-62497373	-
chr11	62499626	62499776	11:62499626-62499776	-
chr11	62500363	62500553	11:62500363-62500553	-
chr11	62500723	62500873	11:62500723-62500873	-
chr11	62501680	62501830	11:62501680-62501830	-
chr11	62504503	62504653	11:62504503-62504653	-
chr11	62504783	62504933	11:62504783-62504933	-
chr11	62505243	62505393	11:62505243-62505393	-
chr11	62505563	62505733	11:62505563-62505733	-
chr11	62508603	62508753	11:62508603-62508753	-
chr11	62515037	62515193	11:62515037-62515193	-
chr11	62539303	62539453	11:62539303-62539453	ENSG00000250659,ENSG00000124942
chr11	62542303	62542453	11:62542303-62542453	ENSG00000250659
chr11	62542863	62543013	11:62542863-62543013	ENSG00000257058,ENSG00000250659,ENSG00000124942
chr11	62543283	62543473	11:62543283-62543473	ENSG00000250659
chr11	62543808	62543958	11:62543808-62543958	ENSG00000250659
chr11	62544223	62544373	11:62544223-62544373	ENSG00000250659
chr11	62544683	62544833	11:62544683-62544833	ENSG00000250659
chr11	62545113	62545293	11:62545113-62545293	ENSG00000257058,ENSG00000124942
chr11	62545703	62545873	11:62545703-62545873	ENSG00000257058,ENSG00000250659,ENSG00000124942
chr11	62546298	62546473	11:62546298-62546473	ENSG00000257058,ENSG00000124942
chr11	62546743	62546893	11:62546743-62546893	ENSG00000257058,ENSG00000124942
chr11	62547183	62547333	11:62547183-62547333	ENSG00000257058,ENSG00000124942
chr11	62547443	62547593	11:62547443-62547593	-
chr11	62547923	62548113	11:62547923-62548113	ENSG00000257058,ENSG00000124942
chr11	62548943	62549093	11:62548943-62549093	ENSG00000257058,ENSG00000124942
chr11	62551863	62552033	11:62551863-62552033	ENSG00000257058,ENSG00000124942
chr11	62552563	62552713	11:62552563-62552713	ENSG00000257058,ENSG00000124942
chr11	62553243	62553393	11:62553243-62553393	ENSG00000257058,ENSG00000124942
chr11	62553523	62553673	11:62553523-62553673	ENSG00000257058,ENSG00000124942
chr11	62554123	62554293	11:62554123-62554293	ENSG00000257058,ENSG00000124942
chr11	62554491	62554641	11:62554491-62554641	-
chr11	62555883	62556053	11:62555883-62556053	-
chr11	62556283	62556453	11:62556283-62556453	ENSG00000124942
chr11	62560663	62560833	11:62560663-62560833	ENSG00000276102,ENSG00000254772,ENSG00000124942,ENSG00000255446
chr11	62561766	62561916	11:62561766-62561916	ENSG00000276102
chr11	62573083	62573233	11:62573083-62573233	ENSG00000276102,ENSG00000255508,ENSG00000254772
chr11	62573963	62574113	11:62573963-62574113	ENSG00000149016,ENSG00000276102,ENSG00000255508,ENSG00000254772
chr11	62574443	62574593	11:62574443-62574593	ENSG00000254772
chr11	62574782	62574933	11:62574782-62574933	ENSG00000276102,ENSG00000255508,ENSG00000254772
chr11	62588103	62588270	11:62588103-62588270	-
chr11	62591603	62591773	11:62591603-62591773	ENSG00000149489,ENSG00000149499,ENSG00000149480,ENSG00000149016,ENSG00000255508
chr11	62592043	62592193	11:62592043-62592193	ENSG00000149480,ENSG00000149016,ENSG00000255508
chr11	62593643	62593813	11:62593643-62593813	ENSG00000149480,ENSG00000149016,ENSG00000255508
chr11	62599263	62599413	11:62599263-62599413	ENSG00000149499,ENSG00000149480,ENSG00000149016,ENSG00000255508
chr11	62601843	62601993	11:62601843-62601993	ENSG00000149541,ENSG00000149489,ENSG00000254964,ENSG00000149499,ENSG00000149480,ENSG00000149016,ENSG00000255508
chr11	62602363	62602573	11:62602363-62602573	ENSG00000254964,ENSG00000149499,ENSG00000149480
chr11	62602743	62602893	11:62602743-62602893	ENSG00000254964,ENSG00000149499,ENSG00000149480
chr11	62603098	62603248	11:62603098-62603248	ENSG00000254964
chr11	62604783	62604953	11:62604783-62604953	ENSG00000254964,ENSG00000149499,ENSG00000149480
chr11	62611743	62611893	11:62611743-62611893	ENSG00000149541,ENSG00000149489,ENSG00000254964,ENSG00000149499
chr11	62612563	62612733	11:62612563-62612733	ENSG00000149541,ENSG00000149489,ENSG00000254964,ENSG00000149499
chr11	62612743	62612893	11:62612743-62612893	ENSG00000149541,ENSG00000149489,ENSG00000254964,ENSG00000149499
chr11	62613563	62613713	11:62613563-62613713	ENSG00000149489,ENSG00000254964,ENSG00000149499
chr11	62614463	62614613	11:62614463-62614613	ENSG00000149541,ENSG00000149489,ENSG00000254964,ENSG00000149499
chr11	62622043	62622213	11:62622043-62622213	ENSG00000089597,ENSG00000149541,ENSG00000149489,ENSG00000149499
chr11	62623451	62623601	11:62623451-62623601	-
chr11	62628837	62629137	11:62628837-62629137	-
chr11	62629152	62629302	11:62629152-62629302	-
chr11	62629503	62629653	11:62629503-62629653	-
chr11	62629670	62629970	11:62629670-62629970	-
chr11	62630050	62630200	11:62630050-62630200	-
chr11	62630243	62630393	11:62630243-62630393	-
chr11	62630703	62630853	11:62630703-62630853	-
chr11	62631074	62631374	11:62631074-62631374	-
chr11	62632567	62632867	11:62632567-62632867	-
chr11	62633078	62633378	11:62633078-62633378	-
chr11	62633963	62634113	11:62633963-62634113	-
chr11	62634365	62634515	11:62634365-62634515	-
chr11	62634578	62634728	11:62634578-62634728	-
chr11	62634863	62635013	11:62634863-62635013	-
chr11	62635733	62636033	11:62635733-62636033	-
chr11	62640823	62640993	11:62640823-62640993	ENSG00000089597
chr11	62644288	62644438	11:62644288-62644438	ENSG00000089597
chr11	62644928	62645111	11:62644928-62645111	ENSG00000185085,ENSG00000089597
chr11	62645723	62645953	11:62645723-62645953	ENSG00000185085,ENSG00000089597
chr11	62646149	62646449	11:62646149-62646449	ENSG00000185085,ENSG00000089597
chr11	62646623	62646773	11:62646623-62646773	ENSG00000162191,ENSG00000204922,ENSG00000206597,ENSG00000214756,ENSG00000162194,ENSG00000278615,ENSG00000255432,ENSG00000185085,ENSG00000089597,ENSG00000149541
chr11	62653283	62653453	11:62653283-62653453	ENSG00000206597,ENSG00000214756,ENSG00000278615,ENSG00000255432,ENSG00000185085,ENSG00000089597
chr11	62664723	62664893	11:62664723-62664893	ENSG00000206597,ENSG00000214756,ENSG00000278615,ENSG00000255432
chr11	62665203	62665353	11:62665203-62665353	ENSG00000162191,ENSG00000204922,ENSG00000206597,ENSG00000214756,ENSG00000162194,ENSG00000278615,ENSG00000255432
chr11	62665723	62665933	11:62665723-62665933	ENSG00000204922,ENSG00000206597,ENSG00000214756,ENSG00000162194,ENSG00000278615,ENSG00000255432
chr11	62671583	62671733	11:62671583-62671733	ENSG00000162191,ENSG00000204922,ENSG00000206597,ENSG00000214756,ENSG00000162194,ENSG00000278615,ENSG00000255432
chr11	62672283	62672453	11:62672283-62672453	ENSG00000162191,ENSG00000204922,ENSG00000206597,ENSG00000214756,ENSG00000162194,ENSG00000278615,ENSG00000255432
chr11	62679063	62679213	11:62679063-62679213	ENSG00000177363,ENSG00000162191,ENSG00000204922,ENSG00000206597,ENSG00000214756,ENSG00000162194,ENSG00000278615,ENSG00000255432
chr11	62680923	62681073	11:62680923-62681073	ENSG00000177363,ENSG00000162191
chr11	62689623	62689793	11:62689623-62689793	ENSG00000177363
chr11	62694803	62694953	11:62694803-62694953	ENSG00000168000,ENSG00000177363
chr11	62705563	62705713	11:62705563-62705713	-
chr11	62706223	62706393	11:62706223-62706393	ENSG00000162188,ENSG00000168000
chr11	62707503	62707653	11:62707503-62707653	-
chr11	62708417	62708567	11:62708417-62708567	-
chr11	62709023	62709173	11:62709023-62709173	ENSG00000162188,ENSG00000168000
chr11	62709503	62709673	11:62709503-62709673	ENSG00000162188,ENSG00000168000
chr11	62710023	62710173	11:62710023-62710173	-
chr11	62713463	62713613	11:62713463-62713613	ENSG00000162188,ENSG00000168000
chr11	62722123	62722273	11:62722123-62722273	ENSG00000162222,ENSG00000214753,ENSG00000234857
chr11	62725747	62725897	11:62725747-62725897	-
chr11	62726663	62726813	11:62726663-62726813	-
chr11	62727143	62727313	11:62727143-62727313	ENSG00000162222,ENSG00000214753,ENSG00000234857
chr11	62727483	62727653	11:62727483-62727653	ENSG00000168002,ENSG00000185670,ENSG00000162222,ENSG00000214753,ENSG00000162188,ENSG00000234857,ENSG00000168000
chr11	62727903	62728053	11:62727903-62728053	ENSG00000162222,ENSG00000214753,ENSG00000162188,ENSG00000234857,ENSG00000168000
chr11	62728383	62728533	11:62728383-62728533	ENSG00000162222,ENSG00000214753,ENSG00000234857
chr11	62728812	62728993	11:62728812-62728993	ENSG00000162222,ENSG00000214753,ENSG00000234857
chr11	62753823	62753973	11:62753823-62753973	ENSG00000168002,ENSG00000185670,ENSG00000162222
chr11	62754163	62754333	11:62754163-62754333	ENSG00000162227,ENSG00000267811,ENSG00000168002,ENSG00000185670,ENSG00000162222
chr11	62761443	62761593	11:62761443-62761593	ENSG00000162227,ENSG00000267811,ENSG00000168002,ENSG00000185670
chr11	62769823	62769973	11:62769823-62769973	ENSG00000162227,ENSG00000267811,ENSG00000168002
chr11	62770803	62770973	11:62770803-62770973	ENSG00000162227,ENSG00000267811
chr11	62771243	62771393	11:62771243-62771393	ENSG00000284535,ENSG00000185475,ENSG00000269176,ENSG00000162227,ENSG00000267811,ENSG00000168002
chr11	62771483	62771673	11:62771483-62771673	ENSG00000162227,ENSG00000267811,ENSG00000168002
chr11	62786603	62786753	11:62786603-62786753	ENSG00000274066,ENSG00000162231,ENSG00000284535,ENSG00000185475,ENSG00000269176,ENSG00000168569,ENSG00000162227
chr11	62787263	62787413	11:62787263-62787413	ENSG00000275043,ENSG00000276788,ENSG00000275996,ENSG00000255717,ENSG00000252361,ENSG00000269463,ENSG00000274066,ENSG00000162231,ENSG00000284535,ENSG00000185475,ENSG00000269176,ENSG00000168569,ENSG00000162227,ENSG00000267811
chr11	62787986	62788140	11:62787986-62788140	-
chr11	62791525	62791675	11:62791525-62791675	-
chr11	62791963	62792113	11:62791963-62792113	ENSG00000252361,ENSG00000269463,ENSG00000274066,ENSG00000162231,ENSG00000284535,ENSG00000185475,ENSG00000269176,ENSG00000168569
chr11	62792263	62792433	11:62792263-62792433	ENSG00000274066,ENSG00000162231,ENSG00000284535,ENSG00000185475,ENSG00000269176,ENSG00000168569
chr11	62804663	62804833	11:62804663-62804833	ENSG00000269463,ENSG00000162231
chr11	62804943	62805093	11:62804943-62805093	ENSG00000252361,ENSG00000269463,ENSG00000162231
chr11	62805443	62805593	11:62805443-62805593	ENSG00000252361,ENSG00000269463,ENSG00000162236,ENSG00000274066,ENSG00000162231,ENSG00000168569
chr11	62806683	62806833	11:62806683-62806833	ENSG00000252361,ENSG00000269463,ENSG00000162231
chr11	62830854	62831154	11:62830854-62831154	-
chr11	62831663	62831833	11:62831663-62831833	ENSG00000133316,ENSG00000283268,ENSG00000256690,ENSG00000252361,ENSG00000269463,ENSG00000162236
chr11	62832083	62832233	11:62832083-62832233	ENSG00000275043,ENSG00000276788,ENSG00000275996,ENSG00000255717,ENSG00000222328,ENSG00000133316,ENSG00000283268,ENSG00000256690,ENSG00000252361,ENSG00000269463,ENSG00000162236,ENSG00000162231
chr11	62832683	62832853	11:62832683-62832853	ENSG00000133316,ENSG00000283268,ENSG00000256690,ENSG00000162236
chr11	62839083	62839233	11:62839083-62839233	ENSG00000133316,ENSG00000283268,ENSG00000256690,ENSG00000162236
chr11	62839543	62839693	11:62839543-62839693	ENSG00000222328,ENSG00000133316,ENSG00000283268,ENSG00000256690,ENSG00000252361,ENSG00000162236
chr11	62840103	62840253	11:62840103-62840253	ENSG00000222328
chr11	62840483	62840653	11:62840483-62840653	ENSG00000274544,ENSG00000278527,ENSG00000277846,ENSG00000277194,ENSG00000222328,ENSG00000133316
chr11	62840763	62840913	11:62840763-62840913	ENSG00000275043,ENSG00000276788,ENSG00000275996,ENSG00000274544,ENSG00000278527,ENSG00000277846,ENSG00000277194,ENSG00000255717,ENSG00000222328,ENSG00000133316
chr11	62841583	62841753	11:62841583-62841753	ENSG00000168003,ENSG00000275043,ENSG00000276788,ENSG00000275996,ENSG00000274544,ENSG00000278527,ENSG00000277846,ENSG00000277194,ENSG00000255717,ENSG00000222328,ENSG00000133316,ENSG00000283268,ENSG00000256690,ENSG00000252361,ENSG00000269463,ENSG00000162236,ENSG00000162231
chr11	62841983	62842133	11:62841983-62842133	ENSG00000275043,ENSG00000276788,ENSG00000275996,ENSG00000274544,ENSG00000278527,ENSG00000277846,ENSG00000277194,ENSG00000255717,ENSG00000222328,ENSG00000133316
chr11	62842463	62842613	11:62842463-62842613	ENSG00000222328
chr11	62842792	62842942	11:62842792-62842942	-
chr11	62855604	62855754	11:62855604-62855754	-
chr11	62855963	62856113	11:62855963-62856113	ENSG00000168003,ENSG00000275043,ENSG00000276788,ENSG00000275996,ENSG00000274544,ENSG00000278527,ENSG00000277846,ENSG00000277194,ENSG00000255717,ENSG00000222328
chr11	62857717	62857867	11:62857717-62857867	ENSG00000275043,ENSG00000276788,ENSG00000275996,ENSG00000274544,ENSG00000278527,ENSG00000277846,ENSG00000277194,ENSG00000255717
chr11	62862743	62862893	11:62862743-62862893	ENSG00000275043,ENSG00000276788,ENSG00000275996,ENSG00000255717
chr11	62875843	62875993	11:62875843-62875993	-
chr11	62876243	62876393	11:62876243-62876393	-
chr11	62879334	62879484	11:62879334-62879484	-
chr11	62879779	62879929	11:62879779-62879929	-
chr11	62880323	62880473	11:62880323-62880473	ENSG00000168003
chr11	62880783	62880953	11:62880783-62880953	ENSG00000168003
chr11	62881323	62881473	11:62881323-62881473	ENSG00000168003
chr11	62881603	62881773	11:62881603-62881773	ENSG00000168003
chr11	62883999	62884149	11:62883999-62884149	-
chr11	62884343	62884493	11:62884343-62884493	ENSG00000168003
chr11	62888463	62888613	11:62888463-62888613	-
chr11	62889423	62889573	11:62889423-62889573	-
chr11	62889903	62890193	11:62889903-62890193	ENSG00000168003
chr11	62890703	62890853	11:62890703-62890853	-
chr11	62891323	62891473	11:62891323-62891473	-
chr11	62906063	62906233	11:62906063-62906233	ENSG00000253547,ENSG00000149452,ENSG00000241082,ENSG00000257002,ENSG00000168539
chr11	62909263	62909413	11:62909263-62909413	ENSG00000253547,ENSG00000149452,ENSG00000241082,ENSG00000257002,ENSG00000168539
chr11	62918642	62918792	11:62918642-62918792	ENSG00000241082,ENSG00000168539
chr11	62921863	62922013	11:62921863-62922013	ENSG00000241082,ENSG00000168539
chr11	62923648	62923852	11:62923648-62923852	ENSG00000241082,ENSG00000168539
chr11	62924099	62924249	11:62924099-62924249	ENSG00000241082,ENSG00000168539
chr11	62925883	62926033	11:62925883-62926033	ENSG00000241082,ENSG00000168539
chr11	62926183	62926333	11:62926183-62926333	ENSG00000241082,ENSG00000168539
chr11	62958583	62958753	11:62958583-62958753	ENSG00000285388,ENSG00000241082
chr11	62958923	62959073	11:62958923-62959073	ENSG00000285388,ENSG00000241082
chr11	62974822	62974972	11:62974822-62974972	-
chr11	62975203	62975373	11:62975203-62975373	ENSG00000197901,ENSG00000241082
chr11	62980243	62980393	11:62980243-62980393	ENSG00000197901,ENSG00000241082
chr11	63008043	63008343	11:63008043-63008343	ENSG00000149452
chr11	63012563	63012733	11:63012563-63012733	ENSG00000253547,ENSG00000149452
chr11	63015909	63016059	11:63015909-63016059	ENSG00000149452
chr11	63024163	63024313	11:63024163-63024313	ENSG00000253547,ENSG00000256041,ENSG00000149452,ENSG00000241082,ENSG00000257002
chr11	63035783	63035933	11:63035783-63035933	ENSG00000253547,ENSG00000256041
chr11	63080803	63080953	11:63080803-63080953	ENSG00000253547
chr11	63096428	63096578	11:63096428-63096578	-
chr11	63115254	63115404	11:63115254-63115404	ENSG00000239924,ENSG00000197658
chr11	63128203	63128393	11:63128203-63128393	ENSG00000196600,ENSG00000239924,ENSG00000197658
chr11	63132963	63133113	11:63132963-63133113	ENSG00000197658
chr11	63155902	63156052	11:63155902-63156052	ENSG00000197658
chr11	63212823	63212973	11:63212823-63212973	ENSG00000196600
chr11	63240803	63240993	11:63240803-63240993	ENSG00000256181,ENSG00000256847,ENSG00000256863,ENSG00000196600
chr11	63241089	63241276	11:63241089-63241276	ENSG00000256181,ENSG00000256847,ENSG00000256863,ENSG00000196600
chr11	63243663	63243813	11:63243663-63243813	ENSG00000256181,ENSG00000256847,ENSG00000256863,ENSG00000196600
chr11	63247363	63247513	11:63247363-63247513	ENSG00000256181,ENSG00000256847,ENSG00000256863,ENSG00000196600
chr11	63247783	63247973	11:63247783-63247973	ENSG00000256181,ENSG00000256847,ENSG00000256863,ENSG00000196600
chr11	63277486	63277636	11:63277486-63277636	ENSG00000184999,ENSG00000256181
chr11	63289843	63289993	11:63289843-63289993	ENSG00000184999,ENSG00000256181
chr11	63320909	63321059	11:63320909-63321059	-
chr11	63336983	63337133	11:63336983-63337133	-
chr11	63362543	63362693	11:63362543-63362693	ENSG00000149742
chr11	63369643	63369833	11:63369643-63369833	ENSG00000149742
chr11	63404683	63404833	11:63404683-63404833	-
chr11	63428081	63428231	11:63428081-63428231	-
chr11	63430788	63430938	11:63430788-63430938	-
chr11	63459703	63459884	11:63459703-63459884	ENSG00000275598
chr11	63478943	63479113	11:63478943-63479113	ENSG00000256789,ENSG00000270269,ENSG00000133317,ENSG00000275598,ENSG00000168004
chr11	63490603	63490753	11:63490603-63490753	ENSG00000287412,ENSG00000168004
chr11	63491063	63491233	11:63491063-63491233	ENSG00000287412,ENSG00000168004
chr11	63491763	63491933	11:63491763-63491933	ENSG00000287412,ENSG00000168004
chr11	63508163	63508313	11:63508163-63508313	ENSG00000133317,ENSG00000287412
chr11	63510483	63510633	11:63510483-63510633	ENSG00000133317
chr11	63524143	63524293	11:63524143-63524293	ENSG00000133317
chr11	63531570	63531720	11:63531570-63531720	ENSG00000133321
chr11	63533299	63533453	11:63533299-63533453	ENSG00000133321
chr11	63536783	63536973	11:63536783-63536973	ENSG00000133321
chr11	63537443	63537593	11:63537443-63537593	ENSG00000133321
chr11	63553003	63553153	11:63553003-63553153	-
chr11	63558863	63559033	11:63558863-63559033	ENSG00000133328
chr11	63564503	63564653	11:63564503-63564653	ENSG00000133328
chr11	63564733	63564883	11:63564733-63564883	ENSG00000133328
chr11	63565083	63565233	11:63565083-63565233	ENSG00000133328,ENSG00000133321
chr11	63567443	63567613	11:63567443-63567613	ENSG00000133328,ENSG00000133321,ENSG00000275598
chr11	63574023	63574173	11:63574023-63574173	-
chr11	63574583	63574733	11:63574583-63574733	ENSG00000133328,ENSG00000133321
chr11	63575003	63575173	11:63575003-63575173	-
chr11	63593223	63593373	11:63593223-63593373	ENSG00000176485
chr11	63603223	63603373	11:63603223-63603373	ENSG00000176485
chr11	63609731	63609893	11:63609731-63609893	ENSG00000176485
chr11	63613583	63613903	11:63613583-63613903	ENSG00000203520,ENSG00000176485
chr11	63614423	63614573	11:63614423-63614573	ENSG00000203520,ENSG00000176485
chr11	63620003	63620193	11:63620003-63620193	ENSG00000270269,ENSG00000203520,ENSG00000176485
chr11	63622403	63622553	11:63622403-63622553	ENSG00000270269,ENSG00000203520,ENSG00000176485
chr11	63631603	63631773	11:63631603-63631773	ENSG00000256789,ENSG00000270269
chr11	63635943	63636113	11:63635943-63636113	ENSG00000256789,ENSG00000270269,ENSG00000275598
chr11	63639343	63639493	11:63639343-63639493	ENSG00000256789,ENSG00000270269
chr11	63663933	63664083	11:63663933-63664083	-
chr11	63667003	63667153	11:63667003-63667153	ENSG00000184743
chr11	63668063	63668253	11:63668063-63668253	ENSG00000184743
chr11	63670823	63670993	11:63670823-63670993	ENSG00000184743
chr11	63671423	63671573	11:63671423-63671573	ENSG00000133318,ENSG00000184743
chr11	63671663	63671813	11:63671663-63671813	ENSG00000271100,ENSG00000133318,ENSG00000184743
chr11	63680903	63681053	11:63680903-63681053	ENSG00000133318
chr11	63681343	63681493	11:63681343-63681493	ENSG00000271100,ENSG00000133318,ENSG00000184743
chr11	63681903	63682093	11:63681903-63682093	ENSG00000133318
chr11	63682423	63682587	11:63682423-63682587	ENSG00000133318
chr11	63682683	63682833	11:63682683-63682833	ENSG00000133318
chr11	63689363	63689533	11:63689363-63689533	ENSG00000271100,ENSG00000133318
chr11	63699363	63699513	11:63699363-63699513	ENSG00000271100
chr11	63699563	63699713	11:63699563-63699713	ENSG00000271100
chr11	63710623	63710793	11:63710623-63710793	ENSG00000271100
chr11	63720097	63720247	11:63720097-63720247	-
chr11	63737782	63737933	11:63737782-63737933	-
chr11	63738863	63739013	11:63738863-63739013	-
chr11	63745703	63745853	11:63745703-63745853	-
chr11	63747137	63747293	11:63747137-63747293	-
chr11	63762023	63762173	11:63762023-63762173	ENSG00000188070
chr11	63762723	63762913	11:63762723-63762913	ENSG00000188070
chr11	63763543	63763693	11:63763543-63763693	ENSG00000188070
chr11	63764003	63764153	11:63764003-63764153	ENSG00000188070
chr11	63764243	63764393	11:63764243-63764393	ENSG00000188070
chr11	63764963	63765133	11:63764963-63765133	ENSG00000188070
chr11	63765343	63765533	11:63765343-63765533	ENSG00000188070
chr11	63766003	63766153	11:63766003-63766153	ENSG00000188070
chr11	63766623	63766773	11:63766623-63766773	ENSG00000188070
chr11	63766963	63767113	11:63766963-63767113	ENSG00000188070
chr11	63767503	63767653	11:63767503-63767653	ENSG00000188070
chr11	63768263	63768433	11:63768263-63768433	ENSG00000188070
chr11	63768743	63768913	11:63768743-63768913	ENSG00000188070
chr11	63769163	63769333	11:63769163-63769333	ENSG00000188070
chr11	63769423	63769573	11:63769423-63769573	ENSG00000188070
chr11	63769703	63769937	11:63769703-63769937	ENSG00000188070
chr11	63770666	63770816	11:63770666-63770816	-
chr11	63770863	63771013	11:63770863-63771013	-
chr11	63784243	63784395	11:63784243-63784395	-
chr11	63791603	63791773	11:63791603-63791773	ENSG00000264519
chr11	63802760	63802934	11:63802760-63802934	ENSG00000264519
chr11	63803003	63803153	11:63803003-63803153	ENSG00000264519
chr11	63803244	63803413	11:63803244-63803413	ENSG00000264519
chr11	63804363	63804533	11:63804363-63804533	ENSG00000264519
chr11	63813303	63813453	11:63813303-63813453	ENSG00000168005
chr11	63813983	63814133	11:63813983-63814133	ENSG00000168005
chr11	63814383	63814553	11:63814383-63814553	ENSG00000168005
chr11	63830023	63830173	11:63830023-63830173	ENSG00000072518,ENSG00000256280
chr11	63837323	63837473	11:63837323-63837473	ENSG00000072518,ENSG00000256280
chr11	63838743	63838973	11:63838743-63838973	ENSG00000110583,ENSG00000072518,ENSG00000256280,ENSG00000168005
chr11	63839623	63839773	11:63839623-63839773	ENSG00000072518,ENSG00000256280
chr11	63840203	63840353	11:63840203-63840353	ENSG00000072518
chr11	63841604	63841793	11:63841604-63841793	-
chr11	63843163	63843333	11:63843163-63843333	ENSG00000072518
chr11	63845423	63845573	11:63845423-63845573	-
chr11	63845983	63846133	11:63845983-63846133	-
chr11	63847413	63847573	11:63847413-63847573	-
chr11	63856123	63856273	11:63856123-63856273	-
chr11	63858763	63858933	11:63858763-63858933	-
chr11	63866363	63866513	11:63866363-63866513	-
chr11	63869310	63869610	11:63869310-63869610	-
chr11	63872123	63872293	11:63872123-63872293	ENSG00000202089,ENSG00000072518
chr11	63872543	63872713	11:63872543-63872713	ENSG00000202089,ENSG00000072518
chr11	63872943	63873093	11:63872943-63873093	-
chr11	63874663	63874833	11:63874663-63874833	-
chr11	63882983	63883135	11:63882983-63883135	ENSG00000202089
chr11	63884319	63884497	11:63884319-63884497	ENSG00000202089
chr11	63888383	63888533	11:63888383-63888533	ENSG00000202089,ENSG00000072518
chr11	63888723	63888873	11:63888723-63888873	ENSG00000202089,ENSG00000072518
chr11	63889436	63889593	11:63889436-63889593	ENSG00000202089,ENSG00000072518
chr11	63892363	63892553	11:63892363-63892553	ENSG00000072518
chr11	63906703	63906853	11:63906703-63906853	ENSG00000167771
chr11	63909863	63910013	11:63909863-63910013	ENSG00000167771
chr11	63915486	63915636	11:63915486-63915636	ENSG00000167771
chr11	63916443	63916613	11:63916443-63916613	ENSG00000167771
chr11	63917083	63917253	11:63917083-63917253	ENSG00000167771
chr11	63917333	63917633	11:63917333-63917633	ENSG00000167771
chr11	63917883	63918073	11:63917883-63918073	ENSG00000167771
chr11	63918123	63918273	11:63918123-63918273	ENSG00000167771
chr11	63918625	63918775	11:63918625-63918775	ENSG00000167771
chr11	63918923	63919153	11:63918923-63919153	ENSG00000167771
chr11	63919343	63919493	11:63919343-63919493	ENSG00000167771
chr11	63920263	63920413	11:63920263-63920413	ENSG00000167771
chr11	63920960	63921110	11:63920960-63921110	-
chr11	63921203	63921353	11:63921203-63921353	ENSG00000167771
chr11	63934608	63934772	11:63934608-63934772	ENSG00000110583
chr11	63938182	63938332	11:63938182-63938332	ENSG00000110583
chr11	63938723	63938873	11:63938723-63938873	ENSG00000110583,ENSG00000072518
chr11	63939323	63939473	11:63939323-63939473	ENSG00000110583
chr11	63939583	63939753	11:63939583-63939753	ENSG00000110583
chr11	63945143	63945293	11:63945143-63945293	-
chr11	63945943	63946093	11:63945943-63946093	ENSG00000110583
chr11	63961803	63961953	11:63961803-63961953	-
chr11	63974423	63974573	11:63974423-63974573	ENSG00000167770,ENSG00000256100,ENSG00000176340,ENSG00000207200,ENSG00000110583
chr11	63974963	63975133	11:63974963-63975133	ENSG00000167770,ENSG00000256100,ENSG00000176340,ENSG00000207200
chr11	63986303	63986453	11:63986303-63986453	ENSG00000133315,ENSG00000167770,ENSG00000256100,ENSG00000176340,ENSG00000207200
chr11	63986703	63986873	11:63986703-63986873	ENSG00000167770
chr11	63999103	63999253	11:63999103-63999253	ENSG00000133315
chr11	63999423	63999593	11:63999423-63999593	ENSG00000133315,ENSG00000167770
chr11	64000203	64000353	11:64000203-64000353	-
chr11	64000543	64000693	11:64000543-64000693	ENSG00000256341,ENSG00000133315,ENSG00000167770
chr11	64002243	64002393	11:64002243-64002393	ENSG00000133315
chr11	64007243	64007533	11:64007243-64007533	-
chr11	64007923	64008093	11:64007923-64008093	ENSG00000167770
chr11	64021763	64021950	11:64021763-64021950	-
chr11	64028543	64028693	11:64028543-64028693	ENSG00000256341,ENSG00000256824
chr11	64035494	64035644	11:64035494-64035644	ENSG00000256824,ENSG00000126500
chr11	64035683	64035833	11:64035683-64035833	ENSG00000256824,ENSG00000126500
chr11	64036559	64036713	11:64036559-64036713	ENSG00000256824,ENSG00000126500
chr11	64040803	64040967	11:64040803-64040967	ENSG00000256824,ENSG00000126500
chr11	64045123	64045273	11:64045123-64045273	-
chr11	64060843	64060993	11:64060843-64060993	ENSG00000256341,ENSG00000256824
chr11	64070343	64070533	11:64070343-64070533	ENSG00000256481,ENSG00000256824
chr11	64074343	64074520	11:64074343-64074520	-
chr11	64078375	64078525	11:64078375-64078525	ENSG00000256481
chr11	64085443	64085593	11:64085443-64085593	ENSG00000256341,ENSG00000256481
chr11	64086723	64086913	11:64086723-64086913	ENSG00000256341,ENSG00000256481
chr11	64088480	64088630	11:64088480-64088630	ENSG00000256341,ENSG00000256481
chr11	64093623	64093773	11:64093623-64093773	ENSG00000256341
chr11	64095383	64095533	11:64095383-64095533	ENSG00000256341,ENSG00000126500
chr11	64100463	64100613	11:64100463-64100613	ENSG00000256341,ENSG00000126500
chr11	64102106	64102256	11:64102106-64102256	ENSG00000256341,ENSG00000126500
chr11	64103427	64103577	11:64103427-64103577	ENSG00000256341,ENSG00000126500
chr11	64130683	64130853	11:64130683-64130853	ENSG00000256341
chr11	64131863	64132013	11:64131863-64132013	ENSG00000256341,ENSG00000133315
chr11	64146183	64146333	11:64146183-64146333	-
chr11	64148283	64148473	11:64148283-64148473	-
chr11	64148723	64148873	11:64148723-64148873	ENSG00000256341
chr11	64153143	64153293	11:64153143-64153293	-
chr11	64165608	64165773	11:64165608-64165773	ENSG00000133315
chr11	64166103	64166253	11:64166103-64166253	ENSG00000133315
chr11	64166483	64166673	11:64166483-64166673	ENSG00000133315
chr11	64181643	64181793	11:64181643-64181793	ENSG00000168439,ENSG00000133315
chr11	64184963	64185113	11:64184963-64185113	-
chr11	64185363	64185533	11:64185363-64185533	ENSG00000168439
chr11	64185783	64185973	11:64185783-64185973	ENSG00000149761,ENSG00000149743,ENSG00000149781,ENSG00000168439,ENSG00000133315
chr11	64186843	64187073	11:64186843-64187073	ENSG00000168439
chr11	64204603	64204773	11:64204603-64204773	ENSG00000149781,ENSG00000168439
chr11	64217039	64217189	11:64217039-64217189	ENSG00000149781
chr11	64219143	64219293	11:64219143-64219293	ENSG00000149781
chr11	64219523	64219673	11:64219523-64219673	ENSG00000149781
chr11	64220043	64220193	11:64220043-64220193	-
chr11	64222983	64223133	11:64222983-64223133	-
chr11	64225823	64225973	11:64225823-64225973	ENSG00000110011,ENSG00000256116,ENSG00000149761,ENSG00000149743,ENSG00000149781
chr11	64226163	64226313	11:64226163-64226313	ENSG00000173511,ENSG00000110011,ENSG00000256116,ENSG00000149761,ENSG00000149743,ENSG00000149781
chr11	64226643	64226793	11:64226643-64226793	ENSG00000110011,ENSG00000256116,ENSG00000149761,ENSG00000149743,ENSG00000149781
chr11	64230383	64230553	11:64230383-64230553	ENSG00000173511,ENSG00000110011,ENSG00000256116,ENSG00000149761,ENSG00000149743,ENSG00000149781
chr11	64230723	64230873	11:64230723-64230873	ENSG00000173511,ENSG00000110011,ENSG00000256116,ENSG00000149761,ENSG00000149743
chr11	64234095	64234245	11:64234095-64234245	ENSG00000149761
chr11	64234323	64234493	11:64234323-64234493	ENSG00000173511,ENSG00000110011,ENSG00000256116,ENSG00000149761,ENSG00000149743
chr11	64234783	64234953	11:64234783-64234953	ENSG00000173511,ENSG00000110011,ENSG00000256116,ENSG00000149761,ENSG00000149743
chr11	64234983	64235133	11:64234983-64235133	ENSG00000110011,ENSG00000256116
chr11	64237603	64237793	11:64237603-64237793	ENSG00000286264,ENSG00000173486,ENSG00000173511,ENSG00000110011,ENSG00000256116
chr11	64240178	64240328	11:64240178-64240328	-
chr11	64240483	64240653	11:64240483-64240653	ENSG00000257086,ENSG00000256940,ENSG00000173457,ENSG00000286264,ENSG00000173486,ENSG00000173511,ENSG00000110011,ENSG00000256116
chr11	64240943	64241093	11:64240943-64241093	ENSG00000149782,ENSG00000257086,ENSG00000256940,ENSG00000173457,ENSG00000286264,ENSG00000173486,ENSG00000173511,ENSG00000110011,ENSG00000256116,ENSG00000149761,ENSG00000149743,ENSG00000149781
chr11	64241383	64241533	11:64241383-64241533	ENSG00000149782,ENSG00000257086,ENSG00000256940,ENSG00000173457,ENSG00000286264,ENSG00000173486,ENSG00000173511,ENSG00000110011,ENSG00000256116,ENSG00000149761,ENSG00000149743,ENSG00000149781
chr11	64241903	64242113	11:64241903-64242113	ENSG00000257086,ENSG00000256940,ENSG00000173457,ENSG00000286264,ENSG00000173486,ENSG00000173511
chr11	64242503	64242653	11:64242503-64242653	ENSG00000286264,ENSG00000173486
chr11	64245467	64245617	11:64245467-64245617	ENSG00000149782
chr11	64245863	64246033	11:64245863-64246033	ENSG00000149782,ENSG00000257086,ENSG00000256940,ENSG00000173457,ENSG00000286264,ENSG00000173486
chr11	64246183	64246333	11:64246183-64246333	ENSG00000149782
chr11	64246863	64247013	11:64246863-64247013	ENSG00000149782,ENSG00000257086,ENSG00000256940,ENSG00000173457,ENSG00000286264,ENSG00000173486
chr11	64247423	64247573	11:64247423-64247573	ENSG00000149782,ENSG00000257086,ENSG00000256940,ENSG00000173457,ENSG00000286264,ENSG00000173486
chr11	64247711	64247861	11:64247711-64247861	ENSG00000149782
chr11	64250943	64251093	11:64250943-64251093	ENSG00000149782,ENSG00000257086,ENSG00000256940,ENSG00000173457
chr11	64251423	64251573	11:64251423-64251573	ENSG00000149782,ENSG00000257086,ENSG00000256940,ENSG00000173457
chr11	64251743	64251893	11:64251743-64251893	ENSG00000149782
chr11	64251903	64252053	11:64251903-64252053	ENSG00000149782
chr11	64252223	64252373	11:64252223-64252373	ENSG00000149782,ENSG00000257086,ENSG00000256940,ENSG00000173457
chr11	64252503	64252693	11:64252503-64252693	ENSG00000149782,ENSG00000257086,ENSG00000256940,ENSG00000173457
chr11	64263124	64263274	11:64263124-64263274	ENSG00000149782
chr11	64268683	64268833	11:64268683-64268833	ENSG00000149782
chr11	64269163	64269333	11:64269163-64269333	ENSG00000149782
chr11	64270003	64270173	11:64270003-64270173	ENSG00000219435,ENSG00000207024,ENSG00000257069,ENSG00000182450,ENSG00000173264,ENSG00000002330
chr11	64270723	64270933	11:64270723-64270933	-
chr11	64270989	64271153	11:64270989-64271153	-
chr11	64271403	64271573	11:64271403-64271573	ENSG00000173264,ENSG00000002330
chr11	64284163	64284353	11:64284163-64284353	ENSG00000173264,ENSG00000002330
chr11	64284663	64284833	11:64284663-64284833	ENSG00000207024,ENSG00000257069,ENSG00000182450,ENSG00000173264,ENSG00000002330
chr11	64285103	64285253	11:64285103-64285253	ENSG00000257069,ENSG00000182450,ENSG00000173264
chr11	64285383	64285533	11:64285383-64285533	ENSG00000207024,ENSG00000257069,ENSG00000182450,ENSG00000173264,ENSG00000002330
chr11	64285703	64285853	11:64285703-64285853	ENSG00000207024,ENSG00000257069,ENSG00000182450,ENSG00000173264,ENSG00000002330
chr11	64286476	64286626	11:64286476-64286626	ENSG00000257069,ENSG00000182450,ENSG00000173264
chr11	64295319	64295469	11:64295319-64295469	-
chr11	64297423	64297573	11:64297423-64297573	ENSG00000207024,ENSG00000257069,ENSG00000182450
chr11	64297781	64298081	11:64297781-64298081	-
chr11	64299363	64299513	11:64299363-64299513	ENSG00000219435,ENSG00000207024,ENSG00000257069,ENSG00000182450
chr11	64300643	64300813	11:64300643-64300813	ENSG00000219435,ENSG00000207024
chr11	64301083	64301233	11:64301083-64301233	ENSG00000219435,ENSG00000207024,ENSG00000257069,ENSG00000182450
chr11	64301703	64301853	11:64301703-64301853	-
chr11	64301979	64302129	11:64301979-64302129	-
chr11	64302836	64302986	11:64302836-64302986	-
chr11	64304423	64304573	11:64304423-64304573	ENSG00000173153,ENSG00000219435,ENSG00000207024,ENSG00000257069,ENSG00000182450,ENSG00000173264
chr11	64304743	64304913	11:64304743-64304913	ENSG00000219435,ENSG00000207024,ENSG00000257069,ENSG00000182450
chr11	64305243	64305513	11:64305243-64305513	ENSG00000126432,ENSG00000173113,ENSG00000173153,ENSG00000219435,ENSG00000207024
chr11	64306083	64306273	11:64306083-64306273	ENSG00000173153
chr11	64306963	64307113	11:64306963-64307113	ENSG00000173153,ENSG00000219435
chr11	64307463	64307613	11:64307463-64307613	-
chr11	64310083	64310233	11:64310083-64310233	-
chr11	64310840	64311140	11:64310840-64311140	-
chr11	64311243	64311393	11:64311243-64311393	-
chr11	64312623	64312773	11:64312623-64312773	-
chr11	64313303	64313453	11:64313303-64313453	-
chr11	64313983	64314133	11:64313983-64314133	-
chr11	64314203	64314353	11:64314203-64314353	-
chr11	64314583	64314733	11:64314583-64314733	-
chr11	64314883	64315033	11:64314883-64315033	-
chr11	64315443	64315593	11:64315443-64315593	-
chr11	64316123	64316273	11:64316123-64316273	-
chr11	64317043	64317213	11:64317043-64317213	ENSG00000126432,ENSG00000173113
chr11	64317563	64317733	11:64317563-64317733	ENSG00000278359,ENSG00000236935,ENSG00000126432,ENSG00000173113,ENSG00000173153
chr11	64318003	64318153	11:64318003-64318153	ENSG00000278359,ENSG00000236935,ENSG00000126432,ENSG00000173113,ENSG00000173153
chr11	64318883	64319033	11:64318883-64319033	-
chr11	64319383	64319533	11:64319383-64319533	-
chr11	64319803	64319953	11:64319803-64319953	-
chr11	64320843	64320993	11:64320843-64320993	ENSG00000236935
chr11	64321683	64321833	11:64321683-64321833	ENSG00000236935,ENSG00000126432,ENSG00000173113
chr11	64322343	64322493	11:64322343-64322493	ENSG00000236935
chr11	64323003	64323153	11:64323003-64323153	ENSG00000236935
chr11	64323383	64323533	11:64323383-64323533	ENSG00000236935
chr11	64323583	64323733	11:64323583-64323733	ENSG00000236935
chr11	64323963	64324113	11:64323963-64324113	ENSG00000236935
chr11	64324408	64324558	11:64324408-64324558	-
chr11	64324843	64324993	11:64324843-64324993	ENSG00000236935
chr11	64325343	64325493	11:64325343-64325493	ENSG00000236935
chr11	64327836	64327986	11:64327836-64327986	ENSG00000236935
chr11	64329287	64329437	11:64329287-64329437	ENSG00000236935
chr11	64329503	64329653	11:64329503-64329653	ENSG00000236935
chr11	64329783	64329933	11:64329783-64329933	ENSG00000236935
chr11	64330380	64330530	11:64330380-64330530	-
chr11	64330983	64331133	11:64330983-64331133	ENSG00000236935
chr11	64331863	64332053	11:64331863-64332053	ENSG00000236935
chr11	64332463	64332613	11:64332463-64332613	ENSG00000236935
chr11	64333085	64333235	11:64333085-64333235	ENSG00000236935
chr11	64334652	64334802	11:64334652-64334802	ENSG00000236935
chr11	64335183	64335333	11:64335183-64335333	ENSG00000278359,ENSG00000168071,ENSG00000236935
chr11	64338420	64338570	11:64338420-64338570	ENSG00000278359
chr11	64338983	64339133	11:64338983-64339133	-
chr11	64339283	64339433	11:64339283-64339433	-
chr11	64340043	64340193	11:64340043-64340193	ENSG00000278359
chr11	64340743	64340893	11:64340743-64340893	ENSG00000278359,ENSG00000168071
chr11	64341043	64341193	11:64341043-64341193	ENSG00000278359,ENSG00000168071
chr11	64341503	64341653	11:64341503-64341653	-
chr11	64341683	64341833	11:64341683-64341833	-
chr11	64341983	64342133	11:64341983-64342133	ENSG00000278359
chr11	64342583	64342733	11:64342583-64342733	ENSG00000278359,ENSG00000168071
chr11	64343443	64343593	11:64343443-64343593	-
chr11	64343937	64344093	11:64343937-64344093	ENSG00000278359,ENSG00000168071
chr11	64344483	64344633	11:64344483-64344633	-
chr11	64344963	64345113	11:64344963-64345113	-
chr11	64348383	64348533	11:64348383-64348533	-
chr11	64348763	64348913	11:64348763-64348913	-
chr11	64349483	64349633	11:64349483-64349633	-
chr11	64351063	64351213	11:64351063-64351213	-
chr11	64351343	64351493	11:64351343-64351493	-
chr11	64351783	64351933	11:64351783-64351933	-
chr11	64352203	64352353	11:64352203-64352353	-
chr11	64352523	64352673	11:64352523-64352673	-
chr11	64352923	64353073	11:64352923-64353073	-
chr11	64353283	64353433	11:64353283-64353433	-
chr11	64353523	64353673	11:64353523-64353673	-
chr11	64354043	64354193	11:64354043-64354193	-
chr11	64354463	64354613	11:64354463-64354613	-
chr11	64355203	64355353	11:64355203-64355353	ENSG00000221273,ENSG00000162302,ENSG00000168071
chr11	64356623	64356773	11:64356623-64356773	ENSG00000221273,ENSG00000162302,ENSG00000168071
chr11	64358043	64358273	11:64358043-64358273	ENSG00000221273,ENSG00000162302,ENSG00000168071
chr11	64359023	64359173	11:64359023-64359173	ENSG00000221273,ENSG00000162302,ENSG00000168071
chr11	64359426	64359613	11:64359426-64359613	ENSG00000162302
chr11	64359803	64359953	11:64359803-64359953	ENSG00000162302
chr11	64360403	64360553	11:64360403-64360553	ENSG00000221273,ENSG00000162302
chr11	64361043	64361193	11:64361043-64361193	ENSG00000221273
chr11	64361463	64361613	11:64361463-64361613	ENSG00000221273
chr11	64362588	64362738	11:64362588-64362738	ENSG00000221273,ENSG00000162302
chr11	64369578	64369728	11:64369578-64369728	ENSG00000221273
chr11	64386443	64386613	11:64386443-64386613	ENSG00000231680
chr11	64396163	64396333	11:64396163-64396333	ENSG00000231492,ENSG00000231680
chr11	64400263	64400413	11:64400263-64400413	ENSG00000231492,ENSG00000231680
chr11	64406323	64406473	11:64406323-64406473	ENSG00000231492,ENSG00000231680
chr11	64406623	64406873	11:64406623-64406873	ENSG00000231492,ENSG00000231680
chr11	64409863	64410013	11:64409863-64410013	ENSG00000231492,ENSG00000231680
chr11	64410123	64410313	11:64410123-64410313	ENSG00000231492,ENSG00000231680
chr11	64439307	64439457	11:64439307-64439457	ENSG00000231492
chr11	64448043	64448193	11:64448043-64448193	ENSG00000181908
chr11	64448440	64448593	11:64448440-64448593	ENSG00000181908
chr11	64448923	64449073	11:64448923-64449073	ENSG00000237363,ENSG00000181908,ENSG00000231492
chr11	64449643	64449813	11:64449643-64449813	ENSG00000237363,ENSG00000181908,ENSG00000231492
chr11	64489923	64490073	11:64489923-64490073	ENSG00000237363,ENSG00000286816
chr11	64501603	64501773	11:64501603-64501773	ENSG00000237363,ENSG00000232500,ENSG00000286816
chr11	64503343	64503493	11:64503343-64503493	ENSG00000237363,ENSG00000232500,ENSG00000286816
chr11	64518967	64519117	11:64518967-64519117	ENSG00000237363
chr11	64553583	64553733	11:64553583-64553733	ENSG00000168065,ENSG00000237363
chr11	64554881	64555031	11:64554881-64555031	ENSG00000168065,ENSG00000237363
chr11	64555423	64555573	11:64555423-64555573	ENSG00000168065,ENSG00000237363
chr11	64555763	64555913	11:64555763-64555913	ENSG00000168065,ENSG00000237363
chr11	64560534	64560684	11:64560534-64560684	ENSG00000168065
chr11	64566603	64566773	11:64566603-64566773	ENSG00000197891,ENSG00000168065,ENSG00000237363
chr11	64571783	64571933	11:64571783-64571933	ENSG00000197891,ENSG00000168065,ENSG00000237363
chr11	64583440	64583590	11:64583440-64583590	ENSG00000197891
chr11	64591063	64591243	11:64591063-64591243	ENSG00000197891
chr11	64591629	64591779	11:64591629-64591779	ENSG00000197891
chr11	64619903	64620053	11:64619903-64620053	ENSG00000110076
chr11	64620783	64620953	11:64620783-64620953	ENSG00000110076
chr11	64630203	64630360	11:64630203-64630360	-
chr11	64638083	64638253	11:64638083-64638253	ENSG00000110076
chr11	64643563	64643713	11:64643563-64643713	ENSG00000237410,ENSG00000110076
chr11	64644983	64645133	11:64644983-64645133	ENSG00000237410,ENSG00000110076
chr11	64649483	64649647	11:64649483-64649647	ENSG00000237410,ENSG00000110076
chr11	64651023	64651179	11:64651023-64651179	ENSG00000237410
chr11	64652723	64652873	11:64652723-64652873	ENSG00000237410
chr11	64652903	64653053	11:64652903-64653053	ENSG00000237410,ENSG00000110076
chr11	64653203	64653353	11:64653203-64653353	ENSG00000237410,ENSG00000110076,ENSG00000237363
chr11	64656923	64657080	11:64656923-64657080	-
chr11	64659911	64660061	11:64659911-64660061	-
chr11	64661303	64661456	11:64661303-64661456	ENSG00000110076
chr11	64675503	64675673	11:64675503-64675673	-
chr11	64688503	64688653	11:64688503-64688653	ENSG00000068831
chr11	64688783	64688933	11:64688783-64688933	-
chr11	64711423	64711573	11:64711423-64711573	ENSG00000110076
chr11	64712118	64712268	11:64712118-64712268	ENSG00000110076
chr11	64712456	64712606	11:64712456-64712606	ENSG00000110076
chr11	64713146	64713296	11:64713146-64713296	ENSG00000110076
chr11	64713463	64713633	11:64713463-64713633	ENSG00000110076
chr11	64723163	64723313	11:64723163-64723313	ENSG00000068831,ENSG00000110076
chr11	64723543	64723693	11:64723543-64723693	ENSG00000110076
chr11	64725183	64725353	11:64725183-64725353	-
chr11	64729923	64730093	11:64729923-64730093	ENSG00000068831
chr11	64741409	64741709	11:64741409-64741709	ENSG00000068831
chr11	64742183	64742333	11:64742183-64742333	ENSG00000068976,ENSG00000068831
chr11	64742523	64742691	11:64742523-64742691	ENSG00000068976,ENSG00000068831
chr11	64742923	64743113	11:64742923-64743113	ENSG00000068976,ENSG00000068831
chr11	64743663	64743833	11:64743663-64743833	ENSG00000068976,ENSG00000068831
chr11	64743999	64744149	11:64743999-64744149	ENSG00000068976,ENSG00000068831
chr11	64746083	64746233	11:64746083-64746233	ENSG00000068976,ENSG00000068831
chr11	64759943	64760093	11:64759943-64760093	ENSG00000168066,ENSG00000068976
chr11	64767803	64767953	11:64767803-64767953	ENSG00000168066,ENSG00000068976
chr11	64777743	64777913	11:64777743-64777913	ENSG00000269038,ENSG00000168066,ENSG00000068976
chr11	64778943	64779093	11:64778943-64779093	ENSG00000269038,ENSG00000168066,ENSG00000068976,ENSG00000068831
chr11	64779384	64779534	11:64779384-64779534	ENSG00000269038,ENSG00000168066
chr11	64787683	64787833	11:64787683-64787833	-
chr11	64788283	64788433	11:64788283-64788433	-
chr11	64788743	64788893	11:64788743-64788893	-
chr11	64789228	64789378	11:64789228-64789378	-
chr11	64789525	64789675	11:64789525-64789675	-
chr11	64799995	64800145	11:64799995-64800145	ENSG00000168067
chr11	64803223	64803393	11:64803223-64803393	ENSG00000133895,ENSG00000168067
chr11	64803663	64803813	11:64803663-64803813	ENSG00000133895,ENSG00000168067
chr11	64807085	64807235	11:64807085-64807235	-
chr11	64809823	64810033	11:64809823-64810033	ENSG00000133895,ENSG00000168067
chr11	64810583	64810733	11:64810583-64810733	ENSG00000133895,ENSG00000168067
chr11	64811023	64811173	11:64811023-64811173	ENSG00000133895
chr11	64815575	64815725	11:64815575-64815725	ENSG00000133895
chr11	64835356	64835506	11:64835356-64835506	ENSG00000171219
chr11	64842196	64842346	11:64842196-64842346	ENSG00000171219
chr11	64842883	64843033	11:64842883-64843033	ENSG00000171219
chr11	64843143	64843313	11:64843143-64843313	ENSG00000171219
chr11	64843447	64843753	11:64843447-64843753	ENSG00000171219
chr11	64844403	64844573	11:64844403-64844573	ENSG00000274314,ENSG00000171219
chr11	64844723	64844873	11:64844723-64844873	ENSG00000274314,ENSG00000171219
chr11	64847223	64847373	11:64847223-64847373	ENSG00000274314,ENSG00000274986,ENSG00000284155,ENSG00000283926,ENSG00000229719,ENSG00000110047,ENSG00000171219
chr11	64848783	64848933	11:64848783-64848933	-
chr11	64850996	64851146	11:64850996-64851146	-
chr11	64852160	64852310	11:64852160-64852310	-
chr11	64855063	64855233	11:64855063-64855233	ENSG00000110047
chr11	64856743	64856913	11:64856743-64856913	ENSG00000110047
chr11	64864523	64864673	11:64864523-64864673	ENSG00000110047
chr11	64869349	64869509	11:64869349-64869509	-
chr11	64870643	64870793	11:64870643-64870793	ENSG00000110047
chr11	64871265	64871415	11:64871265-64871415	ENSG00000110047
chr11	64872863	64873013	11:64872863-64873013	ENSG00000110047
chr11	64877043	64877273	11:64877043-64877273	ENSG00000230835,ENSG00000110047
chr11	64878309	64878459	11:64878309-64878459	ENSG00000110047
chr11	64878643	64878793	11:64878643-64878793	ENSG00000274314,ENSG00000284155,ENSG00000283926,ENSG00000229719,ENSG00000230835,ENSG00000110047
chr11	64885703	64885853	11:64885703-64885853	ENSG00000274314,ENSG00000274986,ENSG00000284155,ENSG00000283926,ENSG00000229719,ENSG00000230835,ENSG00000110047
chr11	64886139	64886293	11:64886139-64886293	ENSG00000284155,ENSG00000283926,ENSG00000229719,ENSG00000230835
chr11	64887448	64887598	11:64887448-64887598	ENSG00000284155,ENSG00000283926,ENSG00000229719,ENSG00000230835
chr11	64888003	64888173	11:64888003-64888173	ENSG00000274314,ENSG00000274986,ENSG00000284155,ENSG00000283926,ENSG00000229719,ENSG00000230835,ENSG00000110047
chr11	64889083	64889293	11:64889083-64889293	ENSG00000274314,ENSG00000274986,ENSG00000284155,ENSG00000283926,ENSG00000229719,ENSG00000230835,ENSG00000110047
chr11	64890343	64890493	11:64890343-64890493	ENSG00000274314,ENSG00000274986,ENSG00000284155,ENSG00000283926,ENSG00000229719
chr11	64891543	64891713	11:64891543-64891713	ENSG00000274314,ENSG00000274986,ENSG00000284155,ENSG00000283926,ENSG00000229719
chr11	64893443	64893593	11:64893443-64893593	ENSG00000274314,ENSG00000274986,ENSG00000110046,ENSG00000284155,ENSG00000283926,ENSG00000229719
chr11	64893983	64894133	11:64893983-64894133	ENSG00000274986,ENSG00000284155,ENSG00000283926,ENSG00000229719
chr11	64894323	64894493	11:64894323-64894493	ENSG00000274314,ENSG00000274986,ENSG00000110046,ENSG00000284155,ENSG00000283926,ENSG00000229719
chr11	64916123	64916273	11:64916123-64916273	ENSG00000068971,ENSG00000110046
chr11	64916323	64916493	11:64916323-64916493	ENSG00000068971,ENSG00000110046
chr11	64917283	64917453	11:64917283-64917453	ENSG00000168070,ENSG00000149735,ENSG00000068971,ENSG00000274314,ENSG00000274986,ENSG00000110046
chr11	64918163	64918313	11:64918163-64918313	ENSG00000068971,ENSG00000110046
chr11	64924103	64924253	11:64924103-64924253	ENSG00000149735,ENSG00000068971,ENSG00000274314,ENSG00000110046
chr11	64924583	64924733	11:64924583-64924733	ENSG00000149735,ENSG00000068971,ENSG00000110046
chr11	64925058	64925213	11:64925058-64925213	ENSG00000149735
chr11	64925779	64925953	11:64925779-64925953	-
chr11	64926723	64926873	11:64926723-64926873	-
chr11	64934743	64934925	11:64934743-64934925	ENSG00000168070,ENSG00000149735
chr11	64935823	64935973	11:64935823-64935973	ENSG00000168070,ENSG00000149735
chr11	64969333	64969483	11:64969333-64969483	ENSG00000168070
chr11	64972063	64972213	11:64972063-64972213	ENSG00000168070
chr11	64977763	64977913	11:64977763-64977913	ENSG00000168070
chr11	64996963	64997133	11:64996963-64997133	ENSG00000168062
chr11	64998803	64998953	11:64998803-64998953	ENSG00000168062
chr11	64999143	64999293	11:64999143-64999293	ENSG00000168062
chr11	64999623	64999773	11:64999623-64999773	ENSG00000168062
chr11	65003423	65003573	11:65003423-65003573	ENSG00000168062
chr11	65006963	65007113	11:65006963-65007113	ENSG00000273003,ENSG00000213465
chr11	65013603	65013753	11:65013603-65013753	ENSG00000110025,ENSG00000270775,ENSG00000278851,ENSG00000273003,ENSG00000213465
chr11	65014023	65014173	11:65014023-65014173	ENSG00000110025,ENSG00000270775,ENSG00000278851,ENSG00000273003,ENSG00000213465
chr11	65026961	65027153	11:65026961-65027153	ENSG00000110025,ENSG00000270775
chr11	65027343	65027513	11:65027343-65027513	ENSG00000168061,ENSG00000110025,ENSG00000270775,ENSG00000278851,ENSG00000273003,ENSG00000213465
chr11	65027703	65027853	11:65027703-65027853	ENSG00000168060,ENSG00000168061,ENSG00000110025,ENSG00000270775,ENSG00000278851,ENSG00000273003,ENSG00000213465
chr11	65040963	65041133	11:65040963-65041133	ENSG00000168060,ENSG00000168061,ENSG00000110025,ENSG00000270775
chr11	65041363	65041553	11:65041363-65041553	ENSG00000168060,ENSG00000168061
chr11	65058644	65058794	11:65058644-65058794	ENSG00000168060
chr11	65060263	65060413	11:65060263-65060413	ENSG00000168060
chr11	65061250	65061400	11:65061250-65061400	ENSG00000168060
chr11	65069423	65069573	11:65069423-65069573	-
chr11	65078263	65078433	11:65078263-65078433	ENSG00000162300,ENSG00000146670
chr11	65084083	65084233	11:65084083-65084233	ENSG00000149823,ENSG00000187066,ENSG00000162300,ENSG00000146670
chr11	65096083	65096253	11:65096083-65096253	ENSG00000149823,ENSG00000187066,ENSG00000162300,ENSG00000146670
chr11	65096643	65096793	11:65096643-65096793	ENSG00000149823,ENSG00000187066,ENSG00000162300,ENSG00000146670
chr11	65110423	65110573	11:65110423-65110573	ENSG00000278952,ENSG00000255173,ENSG00000174276,ENSG00000149809,ENSG00000254501,ENSG00000149823
chr11	65111723	65111873	11:65111723-65111873	ENSG00000278952,ENSG00000255173,ENSG00000174276,ENSG00000149809,ENSG00000254501,ENSG00000149823
chr11	65112603	65112753	11:65112603-65112753	ENSG00000278952,ENSG00000255173,ENSG00000174276,ENSG00000149809,ENSG00000254501,ENSG00000149823
chr11	65113183	65113353	11:65113183-65113353	ENSG00000278952,ENSG00000255173,ENSG00000174276,ENSG00000149809,ENSG00000254501
chr11	65113523	65113673	11:65113523-65113673	ENSG00000149809,ENSG00000254501
chr11	65116883	65117053	11:65116883-65117053	ENSG00000149792,ENSG00000149806,ENSG00000278952,ENSG00000255173,ENSG00000174276,ENSG00000149809,ENSG00000254501
chr11	65117743	65117893	11:65117743-65117893	ENSG00000149792,ENSG00000162298,ENSG00000149806,ENSG00000278952,ENSG00000255173,ENSG00000174276,ENSG00000149809,ENSG00000254501,ENSG00000149823,ENSG00000187066
chr11	65121463	65121613	11:65121463-65121613	ENSG00000284489,ENSG00000149792,ENSG00000149806,ENSG00000278952,ENSG00000255173,ENSG00000174276
chr11	65122163	65122313	11:65122163-65122313	ENSG00000204710,ENSG00000255058,ENSG00000222477,ENSG00000254455,ENSG00000284489,ENSG00000149792,ENSG00000162298,ENSG00000149806,ENSG00000278952,ENSG00000255173,ENSG00000174276,ENSG00000149809,ENSG00000254501
chr11	65133344	65133494	11:65133344-65133494	ENSG00000284489,ENSG00000162298
chr11	65133768	65133994	11:65133768-65133994	ENSG00000284489,ENSG00000162298
chr11	65134484	65134634	11:65134484-65134634	ENSG00000204710,ENSG00000255058,ENSG00000222477,ENSG00000254455,ENSG00000284489,ENSG00000149792,ENSG00000162298,ENSG00000149806
chr11	65135064	65135234	11:65135064-65135234	ENSG00000255200,ENSG00000204710,ENSG00000255058,ENSG00000222477,ENSG00000254455,ENSG00000162298
chr11	65150804	65150954	11:65150804-65150954	ENSG00000204710,ENSG00000255058,ENSG00000222477,ENSG00000254455
chr11	65174594	65174744	11:65174594-65174744	ENSG00000255200,ENSG00000204710,ENSG00000255058
chr11	65181264	65181434	11:65181264-65181434	ENSG00000014216,ENSG00000254614,ENSG00000255200,ENSG00000204710,ENSG00000255058
chr11	65181724	65181894	11:65181724-65181894	ENSG00000014216,ENSG00000254614,ENSG00000255200,ENSG00000204710,ENSG00000255058
chr11	65182364	65182514	11:65182364-65182514	ENSG00000014216,ENSG00000254614,ENSG00000255200,ENSG00000204710
chr11	65182814	65182964	11:65182814-65182964	ENSG00000014216,ENSG00000254614,ENSG00000255200
chr11	65183087	65183237	11:65183087-65183237	ENSG00000014216,ENSG00000254614,ENSG00000255200
chr11	65183624	65183778	11:65183624-65183778	ENSG00000014216,ENSG00000254614,ENSG00000255200
chr11	65186166	65186346	11:65186166-65186346	ENSG00000014216,ENSG00000254614
chr11	65204864	65205054	11:65204864-65205054	ENSG00000197847,ENSG00000014216
chr11	65210253	65210403	11:65210253-65210403	ENSG00000197847
chr11	65210864	65211014	11:65210864-65211014	ENSG00000197847
chr11	65211608	65211790	11:65211608-65211790	ENSG00000197847
chr11	65212524	65212674	11:65212524-65212674	ENSG00000197847
chr11	65213604	65213754	11:65213604-65213754	ENSG00000197847
chr11	65225004	65225154	11:65225004-65225154	ENSG00000197847
chr11	65225484	65225634	11:65225484-65225634	ENSG00000197847
chr11	65225724	65225894	11:65225724-65225894	ENSG00000197847
chr11	65246584	65246814	11:65246584-65246814	-
chr11	65250424	65250594	11:65250424-65250594	-
chr11	65254084	65254234	11:65254084-65254234	-
chr11	65261764	65261914	11:65261764-65261914	ENSG00000285816,ENSG00000014138,ENSG00000287821,ENSG00000197847
chr11	65262264	65262454	11:65262264-65262454	ENSG00000285816,ENSG00000014138,ENSG00000287821
chr11	65275164	65275334	11:65275164-65275334	ENSG00000133884,ENSG00000149798,ENSG00000287917,ENSG00000014138
chr11	65276024	65276234	11:65276024-65276234	ENSG00000014138
chr11	65279844	65279994	11:65279844-65279994	ENSG00000149798,ENSG00000014138
chr11	65280169	65280319	11:65280169-65280319	ENSG00000014138
chr11	65290864	65291014	11:65290864-65291014	ENSG00000014138
chr11	65291815	65291974	11:65291815-65291974	ENSG00000014138
chr11	65292264	65292414	11:65292264-65292414	ENSG00000014138
chr11	65298164	65298314	11:65298164-65298314	-
chr11	65298784	65298934	11:65298784-65298934	ENSG00000014138
chr11	65301925	65302094	11:65301925-65302094	-
chr11	65305724	65305874	11:65305724-65305874	ENSG00000149798,ENSG00000287917
chr11	65306004	65306174	11:65306004-65306174	ENSG00000149798,ENSG00000287917
chr11	65308644	65308794	11:65308644-65308794	ENSG00000149798,ENSG00000287917
chr11	65314724	65314894	11:65314724-65314894	ENSG00000149798,ENSG00000287917,ENSG00000014138
chr11	65315644	65315814	11:65315644-65315814	ENSG00000133884,ENSG00000149798,ENSG00000287917
chr11	65316564	65316754	11:65316564-65316754	ENSG00000149798,ENSG00000287917
chr11	65317104	65317294	11:65317104-65317294	ENSG00000149798,ENSG00000287917
chr11	65317484	65317666	11:65317484-65317666	ENSG00000149798
chr11	65327704	65327854	11:65327704-65327854	-
chr11	65330024	65330174	11:65330024-65330174	ENSG00000133884
chr11	65333724	65333874	11:65333724-65333874	ENSG00000133884,ENSG00000149798
chr11	65334044	65334254	11:65334044-65334254	ENSG00000133884
chr11	65352898	65353048	11:65352898-65353048	ENSG00000173825
chr11	65354224	65354414	11:65354224-65354414	ENSG00000173825,ENSG00000133884
chr11	65354584	65354734	11:65354584-65354734	ENSG00000255478,ENSG00000173825,ENSG00000133884
chr11	65355044	65355194	11:65355044-65355194	-
chr11	65355284	65355494	11:65355284-65355494	ENSG00000173825
chr11	65355604	65355754	11:65355604-65355754	ENSG00000173825
chr11	65355904	65356060	11:65355904-65356060	-
chr11	65358104	65358254	11:65358104-65358254	ENSG00000255478,ENSG00000173825
chr11	65363886	65364036	11:65363886-65364036	ENSG00000255478
chr11	65366364	65366534	11:65366364-65366534	ENSG00000270526,ENSG00000255478
chr11	65367224	65367374	11:65367224-65367374	ENSG00000255478
chr11	65371224	65371394	11:65371224-65371394	ENSG00000162241,ENSG00000255478
chr11	65378484	65378634	11:65378484-65378634	ENSG00000162241
chr11	65380884	65381071	11:65380884-65381071	ENSG00000126391,ENSG00000162241
chr11	65382044	65382194	11:65382044-65382194	ENSG00000126391,ENSG00000162241
chr11	65382384	65382554	11:65382384-65382554	ENSG00000126391,ENSG00000162241,ENSG00000255478
chr11	65384657	65384807	11:65384657-65384807	-
chr11	65385284	65385436	11:65385284-65385436	ENSG00000126391,ENSG00000162241
chr11	65385604	65385754	11:65385604-65385754	ENSG00000126391,ENSG00000162241
chr11	65386504	65386674	11:65386504-65386674	ENSG00000126391,ENSG00000162241
chr11	65401634	65401784	11:65401634-65401784	-
chr11	65416444	65416614	11:65416444-65416614	ENSG00000270526,ENSG00000277599,ENSG00000278050,ENSG00000278144,ENSG00000245532
chr11	65416904	65417054	11:65416904-65417054	-
chr11	65417724	65417894	11:65417724-65417894	-
chr11	65418344	65418494	11:65418344-65418494	-
chr11	65418784	65418954	11:65418784-65418954	ENSG00000270526,ENSG00000277599,ENSG00000278050,ENSG00000278144,ENSG00000245532
chr11	65419104	65419254	11:65419104-65419254	ENSG00000270526,ENSG00000277599,ENSG00000278050,ENSG00000278144,ENSG00000245532,ENSG00000162241
chr11	65420044	65420194	11:65420044-65420194	ENSG00000277599,ENSG00000278050,ENSG00000278144,ENSG00000245532
chr11	65421304	65421454	11:65421304-65421454	ENSG00000277599,ENSG00000278050,ENSG00000278144,ENSG00000245532
chr11	65421624	65421774	11:65421624-65421774	ENSG00000277599,ENSG00000278050,ENSG00000278144,ENSG00000245532
chr11	65422264	65422414	11:65422264-65422414	ENSG00000270117,ENSG00000277599,ENSG00000278050,ENSG00000278144,ENSG00000245532
chr11	65422724	65422874	11:65422724-65422874	ENSG00000277599,ENSG00000278050,ENSG00000278144,ENSG00000245532
chr11	65424864	65425014	11:65424864-65425014	-
chr11	65425324	65425494	11:65425324-65425494	-
chr11	65425979	65426129	11:65425979-65426129	-
chr11	65426264	65426414	11:65426264-65426414	ENSG00000277599,ENSG00000278050,ENSG00000278144,ENSG00000245532
chr11	65426644	65426814	11:65426644-65426814	-
chr11	65427004	65427194	11:65427004-65427194	ENSG00000277599,ENSG00000278050,ENSG00000278144,ENSG00000245532
chr11	65427424	65427634	11:65427424-65427634	ENSG00000277599,ENSG00000278050,ENSG00000278144,ENSG00000245532
chr11	65427944	65428094	11:65427944-65428094	ENSG00000277599,ENSG00000278050,ENSG00000278144,ENSG00000245532
chr11	65428324	65428514	11:65428324-65428514	ENSG00000277599,ENSG00000278050,ENSG00000278144,ENSG00000245532
chr11	65428644	65428794	11:65428644-65428794	ENSG00000277599,ENSG00000278050,ENSG00000278144,ENSG00000245532
chr11	65429244	65429414	11:65429244-65429414	ENSG00000277599,ENSG00000278050,ENSG00000278144,ENSG00000245532
chr11	65430124	65430314	11:65430124-65430314	-
chr11	65430604	65430794	11:65430604-65430794	-
chr11	65431469	65431619	11:65431469-65431619	-
chr11	65432777	65432927	11:65432777-65432927	-
chr11	65432993	65433143	11:65432993-65433143	-
chr11	65434104	65434305	11:65434104-65434305	-
chr11	65434583	65434733	11:65434583-65434733	-
chr11	65436144	65436294	11:65436144-65436294	ENSG00000283791
chr11	65436424	65436574	11:65436424-65436574	ENSG00000283791
chr11	65437644	65437794	11:65437644-65437794	ENSG00000283791
chr11	65437904	65438134	11:65437904-65438134	ENSG00000283791
chr11	65438427	65438577	11:65438427-65438577	-
chr11	65439768	65439918	11:65439768-65439918	ENSG00000283791
chr11	65440244	65440394	11:65440244-65440394	ENSG00000275948,ENSG00000283791
chr11	65442344	65442494	11:65442344-65442494	ENSG00000275948,ENSG00000283791
chr11	65444081	65444231	11:65444081-65444231	ENSG00000275948,ENSG00000283791
chr11	65445485	65445635	11:65445485-65445635	ENSG00000275948,ENSG00000283791
chr11	65446144	65446294	11:65446144-65446294	ENSG00000275948,ENSG00000283791
chr11	65446764	65446914	11:65446764-65446914	ENSG00000275948,ENSG00000283791
chr11	65448544	65448694	11:65448544-65448694	ENSG00000275948,ENSG00000283791
chr11	65448864	65449014	11:65448864-65449014	ENSG00000275948,ENSG00000283791
chr11	65449324	65449474	11:65449324-65449474	ENSG00000275948,ENSG00000283791
chr11	65452864	65453014	11:65452864-65453014	ENSG00000173727,ENSG00000275948
chr11	65455124	65455274	11:65455124-65455274	ENSG00000173727,ENSG00000275948
chr11	65467844	65467994	11:65467844-65467994	-
chr11	65468944	65469094	11:65468944-65469094	ENSG00000173727
chr11	65471484	65471654	11:65471484-65471654	-
chr11	65472184	65472354	11:65472184-65472354	ENSG00000270526,ENSG00000270117,ENSG00000173727
chr11	65476404	65476554	11:65476404-65476554	-
chr11	65476707	65476874	11:65476707-65476874	-
chr11	65477524	65477674	11:65477524-65477674	ENSG00000270117,ENSG00000251562,ENSG00000286756,ENSG00000279243,ENSG00000173727
chr11	65477854	65478004	11:65477854-65478004	-
chr11	65478864	65479014	11:65478864-65479014	-
chr11	65479424	65479614	11:65479424-65479614	-
chr11	65481684	65481854	11:65481684-65481854	ENSG00000286756,ENSG00000279243
chr11	65485504	65485654	11:65485504-65485654	ENSG00000286756,ENSG00000279243
chr11	65487164	65487314	11:65487164-65487314	-
chr11	65487684	65487834	11:65487684-65487834	ENSG00000270117,ENSG00000251562,ENSG00000286756,ENSG00000279243
chr11	65488144	65488294	11:65488144-65488294	ENSG00000286756,ENSG00000279243
chr11	65488784	65488954	11:65488784-65488954	ENSG00000286756,ENSG00000279243
chr11	65489244	65489394	11:65489244-65489394	ENSG00000286756,ENSG00000279243
chr11	65489804	65489974	11:65489804-65489974	ENSG00000286756,ENSG00000279243
chr11	65491160	65491310	11:65491160-65491310	-
chr11	65491904	65492074	11:65491904-65492074	ENSG00000270117,ENSG00000286756,ENSG00000279243
chr11	65492724	65492874	11:65492724-65492874	ENSG00000270117,ENSG00000286756,ENSG00000279243
chr11	65493004	65493174	11:65493004-65493174	ENSG00000286756,ENSG00000279243
chr11	65493944	65494114	11:65493944-65494114	ENSG00000270117,ENSG00000286756,ENSG00000279243
chr11	65494584	65494734	11:65494584-65494734	ENSG00000286756,ENSG00000279243
chr11	65496070	65496220	11:65496070-65496220	-
chr11	65496324	65496494	11:65496324-65496494	-
chr11	65496624	65496834	11:65496624-65496834	-
chr11	65497524	65497694	11:65497524-65497694	ENSG00000274072,ENSG00000278217,ENSG00000270117,ENSG00000251562,ENSG00000286756,ENSG00000279243,ENSG00000277599,ENSG00000278050,ENSG00000278144,ENSG00000245532
chr11	65498124	65498294	11:65498124-65498294	-
chr11	65498524	65498674	11:65498524-65498674	ENSG00000278217,ENSG00000270117,ENSG00000251562
chr11	65498944	65499114	11:65498944-65499114	ENSG00000278217,ENSG00000270117,ENSG00000251562
chr11	65499484	65499634	11:65499484-65499634	-
chr11	65500344	65500494	11:65500344-65500494	-
chr11	65500584	65500734	11:65500584-65500734	ENSG00000274072
chr11	65500864	65501014	11:65500864-65501014	ENSG00000274072
chr11	65501744	65501914	11:65501744-65501914	ENSG00000274072
chr11	65502584	65502756	11:65502584-65502756	-
chr11	65503084	65503274	11:65503084-65503274	-
chr11	65503324	65503474	11:65503324-65503474	-
chr11	65503687	65503874	11:65503687-65503874	-
chr11	65503944	65504454	11:65503944-65504454	ENSG00000274072
chr11	65504744	65504914	11:65504744-65504914	-
chr11	65505164	65505334	11:65505164-65505334	-
chr11	65505504	65505674	11:65505504-65505674	ENSG00000274072
chr11	65505824	65505990	11:65505824-65505990	ENSG00000274072
chr11	65506168	65506374	11:65506168-65506374	-
chr11	65506764	65506914	11:65506764-65506914	ENSG00000270526,ENSG00000274072,ENSG00000278217,ENSG00000251562
chr11	65507084	65507234	11:65507084-65507234	ENSG00000270526,ENSG00000274072,ENSG00000278217,ENSG00000251562
chr11	65507284	65507454	11:65507284-65507454	ENSG00000270526,ENSG00000274072,ENSG00000278217,ENSG00000251562
chr11	65507624	65507774	11:65507624-65507774	ENSG00000270526,ENSG00000274072,ENSG00000278217,ENSG00000251562
chr11	65508059	65508209	11:65508059-65508209	ENSG00000274072
chr11	65508364	65508514	11:65508364-65508514	ENSG00000270526,ENSG00000274072,ENSG00000278217,ENSG00000251562
chr11	65508962	65509112	11:65508962-65509112	ENSG00000274072
chr11	65510636	65510786	11:65510636-65510786	ENSG00000270526
chr11	65510864	65511014	11:65510864-65511014	ENSG00000270526,ENSG00000274072,ENSG00000255478
chr11	65522184	65522354	11:65522184-65522354	-
chr11	65522844	65522994	11:65522844-65522994	-
chr11	65523152	65523302	11:65523152-65523302	-
chr11	65524176	65524326	11:65524176-65524326	-
chr11	65524724	65524874	11:65524724-65524874	-
chr11	65524944	65525114	11:65524944-65525114	ENSG00000142186
chr11	65525304	65525514	11:65525304-65525514	ENSG00000142186
chr11	65529523	65529673	11:65529523-65529673	-
chr11	65530204	65530354	11:65530204-65530354	ENSG00000142186
chr11	65532524	65532824	11:65532524-65532824	ENSG00000142186
chr11	65534460	65534610	11:65534460-65534610	ENSG00000142186
chr11	65535174	65535624	11:65535174-65535624	-
chr11	65536084	65536234	11:65536084-65536234	ENSG00000142186
chr11	65536564	65536714	11:65536564-65536714	ENSG00000142186
chr11	65537224	65537374	11:65537224-65537374	ENSG00000142186
chr11	65537944	65538094	11:65537944-65538094	ENSG00000142186
chr11	65538248	65538398	11:65538248-65538398	ENSG00000142186
chr11	65538497	65538647	11:65538497-65538647	ENSG00000142186
chr11	65540224	65540394	11:65540224-65540394	ENSG00000176973,ENSG00000173465,ENSG00000260233,ENSG00000168056,ENSG00000142186
chr11	65540664	65540834	11:65540664-65540834	ENSG00000176973,ENSG00000173465,ENSG00000260233,ENSG00000168056,ENSG00000142186
chr11	65540944	65541094	11:65540944-65541094	ENSG00000168056,ENSG00000142186
chr11	65541765	65541915	11:65541765-65541915	-
chr11	65544087	65544237	11:65544087-65544237	-
chr11	65544439	65544589	11:65544439-65544589	-
chr11	65546004	65546154	11:65546004-65546154	-
chr11	65546644	65546794	11:65546644-65546794	ENSG00000279093,ENSG00000168056
chr11	65551024	65551174	11:65551024-65551174	ENSG00000168056
chr11	65552164	65552334	11:65552164-65552334	ENSG00000168056
chr11	65555844	65556034	11:65555844-65556034	ENSG00000279093,ENSG00000168056
chr11	65557744	65557894	11:65557744-65557894	ENSG00000279093,ENSG00000168056
chr11	65558244	65558414	11:65558244-65558414	ENSG00000279093,ENSG00000168056
chr11	65558584	65558734	11:65558584-65558734	ENSG00000279093,ENSG00000168056
chr11	65558964	65559120	11:65558964-65559120	ENSG00000279093,ENSG00000168056
chr11	65560044	65560294	11:65560044-65560294	ENSG00000279093
chr11	65560664	65560874	11:65560664-65560874	ENSG00000279093
chr11	65570284	65570454	11:65570284-65570454	ENSG00000173338,ENSG00000173442,ENSG00000176973,ENSG00000173465,ENSG00000260233,ENSG00000279093,ENSG00000168056
chr11	65571984	65572134	11:65571984-65572134	ENSG00000173442,ENSG00000176973,ENSG00000173465,ENSG00000260233
chr11	65572444	65572594	11:65572444-65572594	ENSG00000173442,ENSG00000176973,ENSG00000173465,ENSG00000260233,ENSG00000279093
chr11	65574284	65574454	11:65574284-65574454	ENSG00000173338,ENSG00000173442,ENSG00000176973,ENSG00000173465,ENSG00000260233,ENSG00000279093
chr11	65575064	65575254	11:65575064-65575254	ENSG00000173442,ENSG00000176973,ENSG00000173465,ENSG00000260233
chr11	65575552	65575702	11:65575552-65575702	ENSG00000173442,ENSG00000176973,ENSG00000173465,ENSG00000260233
chr11	65575924	65576094	11:65575924-65576094	ENSG00000173442,ENSG00000176973,ENSG00000173465,ENSG00000260233
chr11	65577464	65577634	11:65577464-65577634	ENSG00000173442,ENSG00000176973,ENSG00000173465,ENSG00000260233
chr11	65588804	65588954	11:65588804-65588954	ENSG00000173338,ENSG00000173442
chr11	65590491	65590641	11:65590491-65590641	ENSG00000173338,ENSG00000173442
chr11	65592004	65592154	11:65592004-65592154	ENSG00000173338,ENSG00000173442
chr11	65592304	65592474	11:65592304-65592474	ENSG00000173338,ENSG00000173442
chr11	65607124	65607294	11:65607124-65607294	ENSG00000173327,ENSG00000173338
chr11	65612032	65612182	11:65612032-65612182	ENSG00000173327
chr11	65613744	65613894	11:65613744-65613894	ENSG00000173327
chr11	65614244	65614414	11:65614244-65614414	ENSG00000197136,ENSG00000173327,ENSG00000173338
chr11	65615504	65615694	11:65615504-65615694	ENSG00000285533,ENSG00000173039,ENSG00000213445,ENSG00000266041,ENSG00000197136,ENSG00000173327,ENSG00000173338,ENSG00000176973,ENSG00000173465,ENSG00000260233
chr11	65616064	65616214	11:65616064-65616214	ENSG00000197136
chr11	65626084	65626253	11:65626084-65626253	ENSG00000197136
chr11	65637964	65638134	11:65637964-65638134	ENSG00000213445,ENSG00000266041,ENSG00000197136
chr11	65638344	65638522	11:65638344-65638522	ENSG00000213445,ENSG00000266041
chr11	65638584	65638754	11:65638584-65638754	ENSG00000213445,ENSG00000266041
chr11	65642124	65642274	11:65642124-65642274	ENSG00000265874,ENSG00000213445,ENSG00000266041
chr11	65644164	65644314	11:65644164-65644314	ENSG00000265874,ENSG00000213445,ENSG00000266041
chr11	65647038	65647188	11:65647038-65647188	ENSG00000265874,ENSG00000213445
chr11	65647244	65647454	11:65647244-65647454	ENSG00000265874,ENSG00000213445
chr11	65647484	65647634	11:65647484-65647634	ENSG00000265874,ENSG00000213445
chr11	65650596	65650746	11:65650596-65650746	ENSG00000265874,ENSG00000213445
chr11	65651664	65651814	11:65651664-65651814	ENSG00000265874,ENSG00000213445
chr11	65652164	65652510	11:65652164-65652510	ENSG00000265874
chr11	65652584	65652734	11:65652584-65652734	ENSG00000285533,ENSG00000173039,ENSG00000265874,ENSG00000213445,ENSG00000266041
chr11	65652924	65653074	11:65652924-65653074	ENSG00000285533,ENSG00000173039,ENSG00000265874,ENSG00000213445,ENSG00000266041
chr11	65653304	65653494	11:65653304-65653494	ENSG00000265874
chr11	65653504	65653694	11:65653504-65653694	ENSG00000265874
chr11	65653996	65654146	11:65653996-65654146	-
chr11	65654424	65654574	11:65654424-65654574	-
chr11	65654724	65654874	11:65654724-65654874	-
chr11	65655064	65655214	11:65655064-65655214	-
chr11	65655684	65655834	11:65655684-65655834	-
chr11	65655984	65656134	11:65655984-65656134	-
chr11	65656144	65656294	11:65656144-65656294	-
chr11	65657164	65657314	11:65657164-65657314	-
chr11	65658981	65659131	11:65658981-65659131	-
chr11	65659784	65659934	11:65659784-65659934	-
chr11	65660144	65660294	11:65660144-65660294	-
chr11	65661573	65661734	11:65661573-65661734	ENSG00000285533,ENSG00000173039
chr11	65663004	65663154	11:65663004-65663154	ENSG00000285533,ENSG00000173039,ENSG00000266041
chr11	65663464	65663634	11:65663464-65663634	ENSG00000285533,ENSG00000173039
chr11	65663844	65664014	11:65663844-65664014	ENSG00000285533,ENSG00000173039
chr11	65692557	65692707	11:65692557-65692707	ENSG00000239356
chr11	65695924	65696106	11:65695924-65696106	ENSG00000239356
chr11	65706424	65706574	11:65706424-65706574	-
chr11	65709824	65709974	11:65709824-65709974	ENSG00000172977,ENSG00000239356
chr11	65711271	65711421	11:65711271-65711421	-
chr11	65711904	65712054	11:65711904-65712054	ENSG00000214659,ENSG00000172922,ENSG00000172977,ENSG00000239356
chr11	65712144	65712334	11:65712144-65712334	ENSG00000172922,ENSG00000172977
chr11	65712484	65712634	11:65712484-65712634	ENSG00000214659,ENSG00000172922,ENSG00000172977,ENSG00000239356
chr11	65719324	65719474	11:65719324-65719474	ENSG00000172922
chr11	65719575	65719725	11:65719575-65719725	ENSG00000172922
chr11	65719944	65720094	11:65719944-65720094	ENSG00000214659,ENSG00000172922
chr11	65720124	65720274	11:65720124-65720274	ENSG00000214659,ENSG00000172922
chr11	65720464	65720614	11:65720464-65720614	ENSG00000214659,ENSG00000172922
chr11	65720744	65720894	11:65720744-65720894	ENSG00000255557,ENSG00000214659,ENSG00000172922,ENSG00000172977
chr11	65734464	65734624	11:65734464-65734624	ENSG00000214659
chr11	65744544	65744714	11:65744544-65744714	ENSG00000255557
chr11	65764544	65764694	11:65764544-65764694	ENSG00000255557
chr11	65769904	65770054	11:65769904-65770054	ENSG00000255557
chr11	65771276	65771426	11:65771276-65771426	-
chr11	65774089	65774389	11:65774089-65774389	-
chr11	65775087	65775237	11:65775087-65775237	-
chr11	65775564	65775864	11:65775564-65775864	-
chr11	65776384	65776536	11:65776384-65776536	-
chr11	65776924	65777074	11:65776924-65777074	-
chr11	65777304	65777454	11:65777304-65777454	-
chr11	65778024	65778174	11:65778024-65778174	-
chr11	65778524	65778674	11:65778524-65778674	-
chr11	65778944	65779094	11:65778944-65779094	-
chr11	65780044	65780194	11:65780044-65780194	ENSG00000255404,ENSG00000255120,ENSG00000172818,ENSG00000254470
chr11	65780358	65780508	11:65780358-65780508	ENSG00000254470
chr11	65780884	65781034	11:65780884-65781034	ENSG00000255404,ENSG00000255120,ENSG00000172818,ENSG00000254470
chr11	65781224	65781374	11:65781224-65781374	ENSG00000255120,ENSG00000172818,ENSG00000254470
chr11	65781544	65781694	11:65781544-65781694	ENSG00000255120,ENSG00000172818,ENSG00000254470
chr11	65782264	65782414	11:65782264-65782414	ENSG00000254470
chr11	65782924	65783074	11:65782924-65783074	ENSG00000254470
chr11	65784084	65784234	11:65784084-65784234	-
chr11	65786444	65786594	11:65786444-65786594	ENSG00000255120,ENSG00000172818,ENSG00000254470
chr11	65786864	65787014	11:65786864-65787014	ENSG00000255404,ENSG00000255120,ENSG00000172818,ENSG00000254470
chr11	65787384	65787554	11:65787384-65787554	ENSG00000255120,ENSG00000172818,ENSG00000254470
chr11	65787784	65787946	11:65787784-65787946	ENSG00000255120,ENSG00000172818,ENSG00000254470
chr11	65788404	65788554	11:65788404-65788554	ENSG00000255404,ENSG00000255120,ENSG00000172818,ENSG00000254470
chr11	65788916	65789066	11:65788916-65789066	ENSG00000255120,ENSG00000172818,ENSG00000254470
chr11	65790592	65790892	11:65790592-65790892	ENSG00000255404,ENSG00000255120,ENSG00000172818
chr11	65791444	65791594	11:65791444-65791594	ENSG00000255404
chr11	65792584	65792734	11:65792584-65792734	ENSG00000255404,ENSG00000255120,ENSG00000172818
chr11	65793224	65793374	11:65793224-65793374	ENSG00000255404,ENSG00000255120,ENSG00000172818
chr11	65793796	65793946	11:65793796-65793946	ENSG00000255404
chr11	65800370	65800520	11:65800370-65800520	ENSG00000255404
chr11	65800552	65800702	11:65800552-65800702	ENSG00000255404
chr11	65801444	65801594	11:65801444-65801594	ENSG00000255404
chr11	65803064	65803214	11:65803064-65803214	ENSG00000255404
chr11	65803536	65803686	11:65803536-65803686	ENSG00000255404
chr11	65817624	65817774	11:65817624-65817774	-
chr11	65818284	65818434	11:65818284-65818434	ENSG00000255404,ENSG00000255557
chr11	65821250	65821434	11:65821250-65821434	-
chr11	65821539	65821689	11:65821539-65821689	-
chr11	65827484	65827634	11:65827484-65827634	ENSG00000172803
chr11	65827944	65828094	11:65827944-65828094	ENSG00000172803
chr11	65833824	65833974	11:65833824-65833974	ENSG00000172803,ENSG00000172757
chr11	65843924	65844074	11:65843924-65844074	-
chr11	65844536	65844694	11:65844536-65844694	-
chr11	65847921	65848071	11:65847921-65848071	-
chr11	65849464	65849614	11:65849464-65849614	-
chr11	65850004	65850154	11:65850004-65850154	-
chr11	65850364	65850514	11:65850364-65850514	-
chr11	65850721	65850871	11:65850721-65850871	-
chr11	65850884	65851034	11:65850884-65851034	-
chr11	65851384	65851534	11:65851384-65851534	-
chr11	65851784	65851934	11:65851784-65851934	-
chr11	65852084	65852234	11:65852084-65852234	-
chr11	65852564	65852714	11:65852564-65852714	-
chr11	65853204	65853354	11:65853204-65853354	-
chr11	65853644	65853794	11:65853644-65853794	-
chr11	65854244	65854394	11:65854244-65854394	ENSG00000172757
chr11	65854821	65855121	11:65854821-65855121	-
chr11	65855204	65855354	11:65855204-65855354	-
chr11	65855924	65856114	11:65855924-65856114	-
chr11	65856984	65857174	11:65856984-65857174	ENSG00000172732,ENSG00000172757
chr11	65857204	65857394	11:65857204-65857394	ENSG00000172757
chr11	65857824	65857974	11:65857824-65857974	ENSG00000172732,ENSG00000172757
chr11	65858224	65858374	11:65858224-65858374	ENSG00000172638,ENSG00000172732,ENSG00000172757
chr11	65859444	65859614	11:65859444-65859614	ENSG00000172500,ENSG00000172638,ENSG00000172732,ENSG00000172757
chr11	65859924	65860074	11:65859924-65860074	-
chr11	65860364	65860514	11:65860364-65860514	ENSG00000172543,ENSG00000172638,ENSG00000172732,ENSG00000172757
chr11	65860944	65861094	11:65860944-65861094	ENSG00000172638,ENSG00000172732
chr11	65863986	65864286	11:65863986-65864286	-
chr11	65864564	65864714	11:65864564-65864714	-
chr11	65865784	65865934	11:65865784-65865934	-
chr11	65866164	65866314	11:65866164-65866314	-
chr11	65866604	65866754	11:65866604-65866754	-
chr11	65867144	65867294	11:65867144-65867294	-
chr11	65867444	65867594	11:65867444-65867594	-
chr11	65872284	65872434	11:65872284-65872434	ENSG00000172543,ENSG00000172638
chr11	65872764	65872954	11:65872764-65872954	ENSG00000172543,ENSG00000172638
chr11	65873604	65873754	11:65873604-65873754	ENSG00000172543,ENSG00000172638,ENSG00000172732,ENSG00000172757
chr11	65884744	65884894	11:65884744-65884894	ENSG00000172500,ENSG00000172543
chr11	65888124	65888274	11:65888124-65888274	ENSG00000172500
chr11	65888504	65888654	11:65888504-65888654	ENSG00000175467,ENSG00000175513,ENSG00000175602,ENSG00000172500,ENSG00000172543
chr11	65888924	65889094	11:65888924-65889094	ENSG00000175602,ENSG00000172500
chr11	65889664	65889834	11:65889664-65889834	ENSG00000172500
chr11	65890484	65890634	11:65890484-65890634	ENSG00000175513,ENSG00000175550,ENSG00000175573,ENSG00000175592,ENSG00000175602,ENSG00000172500
chr11	65891064	65891214	11:65891064-65891214	ENSG00000175592,ENSG00000175602,ENSG00000172500
chr11	65891800	65891958	11:65891800-65891958	ENSG00000175602
chr11	65893377	65893527	11:65893377-65893527	ENSG00000175602
chr11	65899304	65899454	11:65899304-65899454	ENSG00000175592,ENSG00000175602
chr11	65900524	65900674	11:65900524-65900674	ENSG00000175513,ENSG00000175550,ENSG00000175573,ENSG00000175592,ENSG00000175602
chr11	65902112	65902262	11:65902112-65902262	ENSG00000175592
chr11	65903244	65903394	11:65903244-65903394	ENSG00000175592
chr11	65911824	65911974	11:65911824-65911974	ENSG00000175550,ENSG00000175573
chr11	65915804	65915974	11:65915804-65915974	ENSG00000175550,ENSG00000175573,ENSG00000175592
chr11	65918644	65918794	11:65918644-65918794	ENSG00000175550,ENSG00000175573
chr11	65919184	65919374	11:65919184-65919374	ENSG00000175467,ENSG00000175513,ENSG00000175550,ENSG00000175573,ENSG00000175592,ENSG00000175602,ENSG00000172500
chr11	65919823	65920174	11:65919823-65920174	ENSG00000175550,ENSG00000175573
chr11	65932624	65932774	11:65932624-65932774	ENSG00000175513
chr11	65961544	65961694	11:65961544-65961694	ENSG00000175334,ENSG00000175376,ENSG00000254867,ENSG00000175467,ENSG00000175513,ENSG00000172500
chr11	65961969	65962154	11:65961969-65962154	ENSG00000175467,ENSG00000175513
chr11	65989084	65989234	11:65989084-65989234	ENSG00000175334,ENSG00000175376,ENSG00000254867,ENSG00000175467,ENSG00000175513,ENSG00000172500
chr11	66002164	66002334	11:66002164-66002334	ENSG00000175294,ENSG00000175315,ENSG00000175334,ENSG00000175376
chr11	66002704	66002854	11:66002704-66002854	ENSG00000175334,ENSG00000175376
chr11	66007424	66007594	11:66007424-66007594	ENSG00000175315,ENSG00000175334,ENSG00000175376
chr11	66011344	66011514	11:66011344-66011514	ENSG00000175294,ENSG00000175315,ENSG00000175334,ENSG00000175376
chr11	66011824	66011974	11:66011824-66011974	ENSG00000175315
chr11	66021172	66021322	11:66021172-66021322	ENSG00000175294
chr11	66022504	66022674	11:66022504-66022674	ENSG00000175294,ENSG00000175315
chr11	66045244	66045394	11:66045244-66045394	ENSG00000087365,ENSG00000286459,ENSG00000175229
chr11	66049104	66049294	11:66049104-66049294	ENSG00000087365,ENSG00000286459,ENSG00000175229
chr11	66050897	66051047	11:66050897-66051047	-
chr11	66052144	66052294	11:66052144-66052294	ENSG00000255038,ENSG00000087365,ENSG00000286459,ENSG00000175229
chr11	66052564	66052734	11:66052564-66052734	ENSG00000087365,ENSG00000175229
chr11	66068324	66068494	11:66068324-66068494	ENSG00000175115,ENSG00000255038,ENSG00000087365
chr11	66068964	66069174	11:66068964-66069174	ENSG00000255038
chr11	66069444	66069614	11:66069444-66069614	ENSG00000255038
chr11	66070204	66070354	11:66070204-66070354	ENSG00000175115,ENSG00000255038
chr11	66070564	66070714	11:66070564-66070714	ENSG00000255038
chr11	66070824	66070974	11:66070824-66070974	ENSG00000175115,ENSG00000255038
chr11	66071033	66071194	11:66071033-66071194	ENSG00000175115,ENSG00000255038
chr11	66071415	66071565	11:66071415-66071565	-
chr11	66080564	66080714	11:66080564-66080714	ENSG00000175115
chr11	66081624	66081841	11:66081624-66081841	-
chr11	66083504	66083654	11:66083504-66083654	-
chr11	66100842	66100992	11:66100842-66100992	-
chr11	66113244	66113414	11:66113244-66113414	-
chr11	66116132	66116282	11:66116132-66116282	-
chr11	66119404	66119574	11:66119404-66119574	-
chr11	66119764	66119954	11:66119764-66119954	-
chr11	66126844	66126994	11:66126844-66126994	-
chr11	66134644	66134794	11:66134644-66134794	-
chr11	66136964	66137160	11:66136964-66137160	-
chr11	66137584	66137754	11:66137584-66137754	-
chr11	66142044	66142214	11:66142044-66142214	-
chr11	66142824	66143014	11:66142824-66143014	-
chr11	66172244	66172414	11:66172244-66172414	-
chr11	66176749	66176899	11:66176749-66176899	-
chr11	66181824	66181974	11:66181824-66181974	-
chr11	66183844	66183994	11:66183844-66183994	-
chr11	66184828	66184978	11:66184828-66184978	-
chr11	66188664	66188814	11:66188664-66188814	-
chr11	66189664	66189814	11:66189664-66189814	-
chr11	66189838	66189994	11:66189838-66189994	-
chr11	66190924	66191074	11:66190924-66191074	-
chr11	66192584	66192734	11:66192584-66192734	-
chr11	66195984	66196190	11:66195984-66196190	-
chr11	66221757	66221914	11:66221757-66221914	ENSG00000175115
chr11	66222401	66222554	11:66222401-66222554	ENSG00000175115
chr11	66222804	66222954	11:66222804-66222954	ENSG00000174996,ENSG00000255320,ENSG00000175115
chr11	66228664	66228814	11:66228664-66228814	ENSG00000255320,ENSG00000175115
chr11	66257084	66257234	11:66257084-66257234	ENSG00000174996,ENSG00000255320
chr11	66257644	66257794	11:66257644-66257794	ENSG00000174903,ENSG00000254762,ENSG00000254855,ENSG00000254461,ENSG00000174996,ENSG00000255320,ENSG00000175115
chr11	66258344	66258494	11:66258344-66258494	ENSG00000174903,ENSG00000254762,ENSG00000254855,ENSG00000254461,ENSG00000174996,ENSG00000255320,ENSG00000175115
chr11	66265127	66265277	11:66265127-66265277	ENSG00000174903,ENSG00000254762,ENSG00000254855
chr11	66267604	66267774	11:66267604-66267774	ENSG00000174871,ENSG00000254452,ENSG00000245156,ENSG00000174903,ENSG00000254762,ENSG00000254855,ENSG00000254461,ENSG00000174996,ENSG00000255320
chr11	66268044	66268194	11:66268044-66268194	ENSG00000174903,ENSG00000254762,ENSG00000254855,ENSG00000254461,ENSG00000174996
chr11	66268444	66268594	11:66268444-66268594	ENSG00000174851,ENSG00000174871,ENSG00000254452,ENSG00000245156,ENSG00000174903,ENSG00000254762,ENSG00000254855,ENSG00000254461,ENSG00000174996,ENSG00000255320,ENSG00000175115
chr11	66268883	66269183	11:66268883-66269183	-
chr11	66269364	66269514	11:66269364-66269514	ENSG00000174903,ENSG00000254762,ENSG00000254855,ENSG00000254461
chr11	66277884	66278154	11:66277884-66278154	ENSG00000174871,ENSG00000254452,ENSG00000245156
chr11	66282504	66282654	11:66282504-66282654	ENSG00000179292,ENSG00000174851,ENSG00000174871,ENSG00000254452,ENSG00000245156,ENSG00000174903,ENSG00000254762,ENSG00000254855,ENSG00000255320,ENSG00000175115
chr11	66289184	66289354	11:66289184-66289354	ENSG00000179292,ENSG00000174851,ENSG00000174871,ENSG00000254452,ENSG00000245156,ENSG00000255320
chr11	66289604	66289754	11:66289604-66289754	ENSG00000179292,ENSG00000174851,ENSG00000174871
chr11	66291744	66291894	11:66291744-66291894	ENSG00000179292,ENSG00000174851
chr11	66292223	66292373	11:66292223-66292373	ENSG00000179292
chr11	66295380	66295530	11:66295380-66295530	ENSG00000179292
chr11	66311904	66312054	11:66311904-66312054	ENSG00000254756,ENSG00000174807,ENSG00000254458
chr11	66312224	66312394	11:66312224-66312394	ENSG00000254736,ENSG00000254756,ENSG00000174791,ENSG00000174807,ENSG00000254458
chr11	66312844	66312994	11:66312844-66312994	ENSG00000254736,ENSG00000255468,ENSG00000174684,ENSG00000174744,ENSG00000254756,ENSG00000174791,ENSG00000174807,ENSG00000254458,ENSG00000179292
chr11	66313364	66313514	11:66313364-66313514	ENSG00000174807,ENSG00000254458
chr11	66317024	66317194	11:66317024-66317194	ENSG00000174807,ENSG00000254458
chr11	66317424	66317574	11:66317424-66317574	ENSG00000174807,ENSG00000254458
chr11	66317704	66317854	11:66317704-66317854	ENSG00000174807,ENSG00000254458
chr11	66318404	66318554	11:66318404-66318554	ENSG00000174807,ENSG00000254458
chr11	66324764	66324914	11:66324764-66324914	ENSG00000174807
chr11	66326684	66326834	11:66326684-66326834	ENSG00000254756,ENSG00000174791
chr11	66327204	66327354	11:66327204-66327354	ENSG00000254756,ENSG00000174791
chr11	66328424	66328594	11:66328424-66328594	ENSG00000254756,ENSG00000174791,ENSG00000254458
chr11	66332965	66333265	11:66332965-66333265	-
chr11	66333465	66333615	11:66333465-66333615	-
chr11	66333658	66333808	11:66333658-66333808	-
chr11	66335204	66335354	11:66335204-66335354	ENSG00000254756,ENSG00000174791
chr11	66335704	66335854	11:66335704-66335854	ENSG00000254756,ENSG00000174791
chr11	66335944	66336094	11:66335944-66336094	ENSG00000254756,ENSG00000174791
chr11	66336384	66336534	11:66336384-66336534	ENSG00000174744,ENSG00000254756,ENSG00000174791
chr11	66336704	66336914	11:66336704-66336914	ENSG00000174744,ENSG00000254756,ENSG00000174791
chr11	66345064	66345214	11:66345064-66345214	ENSG00000255468,ENSG00000174684,ENSG00000174744,ENSG00000174791
chr11	66346764	66346914	11:66346764-66346914	-
chr11	66347104	66347254	11:66347104-66347254	ENSG00000255468,ENSG00000174684,ENSG00000174744
chr11	66347744	66347894	11:66347744-66347894	ENSG00000255468,ENSG00000174684,ENSG00000174744
chr11	66348024	66348174	11:66348024-66348174	ENSG00000255468,ENSG00000174684,ENSG00000174744
chr11	66349084	66349234	11:66349084-66349234	ENSG00000174684
chr11	66350954	66351104	11:66350954-66351104	ENSG00000174684
chr11	66351324	66351514	11:66351324-66351514	ENSG00000255468,ENSG00000174684,ENSG00000174744
chr11	66353304	66353454	11:66353304-66353454	ENSG00000174684
chr11	66353864	66354020	11:66353864-66354020	ENSG00000255468,ENSG00000174684,ENSG00000174744
chr11	66359764	66359914	11:66359764-66359914	-
chr11	66360584	66360734	11:66360584-66360734	-
chr11	66361744	66361894	11:66361744-66361894	-
chr11	66362124	66362274	11:66362124-66362274	-
chr11	66363004	66363154	11:66363004-66363154	-
chr11	66363404	66363554	11:66363404-66363554	-
chr11	66364004	66364154	11:66364004-66364154	ENSG00000255468
chr11	66365284	66365434	11:66365284-66365434	ENSG00000276918,ENSG00000174669
chr11	66365884	66366034	11:66365884-66366034	ENSG00000276918,ENSG00000174669
chr11	66366184	66366334	11:66366184-66366334	-
chr11	66366484	66366634	11:66366484-66366634	-
chr11	66366864	66367014	11:66366864-66367014	-
chr11	66367564	66367714	11:66367564-66367714	ENSG00000276918,ENSG00000174669
chr11	66367864	66368014	11:66367864-66368014	ENSG00000276918,ENSG00000174669
chr11	66368444	66368594	11:66368444-66368594	ENSG00000276918,ENSG00000174669
chr11	66368764	66368914	11:66368764-66368914	-
chr11	66369164	66369314	11:66369164-66369314	ENSG00000276918,ENSG00000174669
chr11	66369724	66369874	11:66369724-66369874	ENSG00000276918,ENSG00000174669
chr11	66370204	66370354	11:66370204-66370354	ENSG00000276918,ENSG00000174669
chr11	66371384	66371534	11:66371384-66371534	ENSG00000276918,ENSG00000174669
chr11	66371744	66371894	11:66371744-66371894	ENSG00000254736,ENSG00000276918,ENSG00000174669
chr11	66372084	66372234	11:66372084-66372234	ENSG00000276918,ENSG00000174669
chr11	66372384	66372574	11:66372384-66372574	ENSG00000276918,ENSG00000174669
chr11	66372724	66372894	11:66372724-66372894	ENSG00000276918,ENSG00000174669
chr11	66373384	66373534	11:66373384-66373534	-
chr11	66386264	66386414	11:66386264-66386414	ENSG00000202317,ENSG00000254736
chr11	66389104	66389254	11:66389104-66389254	ENSG00000202317,ENSG00000254736
chr11	66408544	66408694	11:66408544-66408694	ENSG00000254596,ENSG00000174547,ENSG00000201733,ENSG00000174576,ENSG00000254510
chr11	66408964	66409114	11:66408964-66409114	ENSG00000254596,ENSG00000201733,ENSG00000254510
chr11	66409364	66409514	11:66409364-66409514	ENSG00000254510
chr11	66418264	66418434	11:66418264-66418434	ENSG00000174576,ENSG00000254510
chr11	66418804	66418954	11:66418804-66418954	ENSG00000174576,ENSG00000254510
chr11	66421684	66421834	11:66421684-66421834	ENSG00000254596,ENSG00000174547,ENSG00000201733,ENSG00000174576,ENSG00000254510
chr11	66430084	66430234	11:66430084-66430234	ENSG00000254596,ENSG00000174547,ENSG00000201733
chr11	66438204	66438354	11:66438204-66438354	ENSG00000174547,ENSG00000201733
chr11	66439024	66439174	11:66439024-66439174	ENSG00000254596,ENSG00000174547,ENSG00000201733,ENSG00000174576
chr11	66466704	66466874	11:66466704-66466874	ENSG00000254986,ENSG00000255517,ENSG00000174516,ENSG00000254596,ENSG00000174547
chr11	66467244	66467394	11:66467244-66467394	ENSG00000174516,ENSG00000254596,ENSG00000174547
chr11	66467904	66468074	11:66467904-66468074	ENSG00000174516
chr11	66479044	66479194	11:66479044-66479194	ENSG00000254986,ENSG00000255517
chr11	66479604	66479754	11:66479604-66479754	ENSG00000254986,ENSG00000255517,ENSG00000174516
chr11	66480264	66480414	11:66480264-66480414	ENSG00000286688,ENSG00000174483,ENSG00000256349,ENSG00000254986,ENSG00000255517,ENSG00000174516,ENSG00000254596
chr11	66480624	66480774	11:66480624-66480774	ENSG00000256349,ENSG00000254986,ENSG00000255517,ENSG00000174516
chr11	66493232	66493382	11:66493232-66493382	-
chr11	66498633	66498783	11:66498633-66498783	-
chr11	66509304	66509454	11:66509304-66509454	ENSG00000174483,ENSG00000256349
chr11	66510544	66510694	11:66510544-66510694	ENSG00000286688,ENSG00000174483,ENSG00000256349
chr11	66543824	66543994	11:66543824-66543994	ENSG00000250105,ENSG00000248746,ENSG00000174165
chr11	66546064	66546214	11:66546064-66546214	ENSG00000174080,ENSG00000250105,ENSG00000248746,ENSG00000174165,ENSG00000174483
chr11	66546571	66546721	11:66546571-66546721	ENSG00000248746,ENSG00000174165
chr11	66546784	66546934	11:66546784-66546934	ENSG00000250105,ENSG00000248746,ENSG00000174165
chr11	66547184	66547334	11:66547184-66547334	ENSG00000248746,ENSG00000174165
chr11	66579144	66579294	11:66579144-66579294	ENSG00000173914,ENSG00000174080,ENSG00000250105
chr11	66582764	66582914	11:66582764-66582914	ENSG00000174080
chr11	66586234	66586384	11:66586234-66586384	-
chr11	66593044	66593194	11:66593044-66593194	ENSG00000173914,ENSG00000248643,ENSG00000239306,ENSG00000199325,ENSG00000173992,ENSG00000182791,ENSG00000174080,ENSG00000250105
chr11	66595384	66595534	11:66595384-66595534	ENSG00000173992,ENSG00000182791
chr11	66607324	66607514	11:66607324-66607514	ENSG00000173992
chr11	66616444	66616594	11:66616444-66616594	ENSG00000173914,ENSG00000173933,ENSG00000248643,ENSG00000239306,ENSG00000199325,ENSG00000173992,ENSG00000182791,ENSG00000174080,ENSG00000250105
chr11	66616884	66617114	11:66616884-66617114	ENSG00000173933,ENSG00000248643,ENSG00000239306,ENSG00000199325
chr11	66619224	66619414	11:66619224-66619414	ENSG00000248643,ENSG00000239306,ENSG00000199325
chr11	66637694	66637994	11:66637694-66637994	ENSG00000173933
chr11	66638484	66638634	11:66638484-66638634	ENSG00000173914,ENSG00000173933,ENSG00000248643,ENSG00000239306,ENSG00000199325,ENSG00000173992,ENSG00000182791,ENSG00000174080,ENSG00000250105
chr11	66639184	66639354	11:66639184-66639354	ENSG00000173933
chr11	66677824	66677994	11:66677824-66677994	ENSG00000173914,ENSG00000173933,ENSG00000248643,ENSG00000239306,ENSG00000199325,ENSG00000173992,ENSG00000182791,ENSG00000174080,ENSG00000250105
chr11	66678584	66678734	11:66678584-66678734	ENSG00000173914,ENSG00000174080
chr11	66686444	66686634	11:66686444-66686634	ENSG00000173898
chr11	66689113	66689263	11:66689113-66689263	ENSG00000173898
chr11	66694804	66694974	11:66694804-66694974	ENSG00000239553,ENSG00000173898,ENSG00000174080,ENSG00000250105
chr11	66701924	66702074	11:66701924-66702074	ENSG00000239553,ENSG00000173898
chr11	66709880	66710034	11:66709880-66710034	ENSG00000239553
chr11	66718624	66718934	11:66718624-66718934	ENSG00000239553,ENSG00000173898
chr11	66720344	66720494	11:66720344-66720494	ENSG00000239553,ENSG00000173898
chr11	66725909	66726059	11:66725909-66726059	ENSG00000173898
chr11	66727344	66727594	11:66727344-66727594	ENSG00000173898
chr11	66728124	66728314	11:66728124-66728314	ENSG00000173898
chr11	66728384	66728534	11:66728384-66728534	ENSG00000173898
chr11	66728844	66729014	11:66728844-66729014	ENSG00000173898
chr11	66729204	66729374	11:66729204-66729374	ENSG00000173898
chr11	66744624	66744774	11:66744624-66744774	ENSG00000254984,ENSG00000213409,ENSG00000173715,ENSG00000173898
chr11	66745084	66745254	11:66745084-66745254	ENSG00000213409,ENSG00000173715
chr11	66745384	66745554	11:66745384-66745554	ENSG00000254984,ENSG00000213409,ENSG00000173715
chr11	66768124	66768334	11:66768124-66768334	ENSG00000254984,ENSG00000213409
chr11	66788104	66788254	11:66788104-66788254	-
chr11	66788539	66788977	11:66788539-66788977	-
chr11	66789464	66789674	11:66789464-66789674	ENSG00000254984,ENSG00000213409,ENSG00000173715
chr11	66789804	66789974	11:66789804-66789974	ENSG00000254984,ENSG00000173715
chr11	66818324	66818494	11:66818324-66818494	ENSG00000173715
chr11	66818624	66818774	11:66818624-66818774	ENSG00000173715
chr11	66821024	66821174	11:66821024-66821174	ENSG00000173715
chr11	66834344	66834514	11:66834344-66834514	-
chr11	66842944	66843114	11:66842944-66843114	ENSG00000173653
chr11	66843304	66843474	11:66843304-66843474	ENSG00000173621,ENSG00000173653
chr11	66843644	66843794	11:66843644-66843794	ENSG00000173653
chr11	66856264	66856434	11:66856264-66856434	ENSG00000173621,ENSG00000173599,ENSG00000173653
chr11	66856724	66856874	11:66856724-66856874	ENSG00000173621
chr11	66857384	66857534	11:66857384-66857534	ENSG00000173621
chr11	66857561	66857711	11:66857561-66857711	ENSG00000173621
chr11	66868784	66868954	11:66868784-66868954	-
chr11	66878656	66878806	11:66878656-66878806	-
chr11	66883284	66883434	11:66883284-66883434	ENSG00000239099
chr11	66886210	66886360	11:66886210-66886360	-
chr11	66892264	66892434	11:66892264-66892434	ENSG00000239099
chr11	66902084	66902254	11:66902084-66902254	ENSG00000239099
chr11	66904164	66904353	11:66904164-66904353	ENSG00000239099
chr11	66906599	66906749	11:66906599-66906749	ENSG00000239099
chr11	66908004	66908154	11:66908004-66908154	ENSG00000239099
chr11	66935084	66935234	11:66935084-66935234	ENSG00000266423,ENSG00000239099
chr11	66935264	66935414	11:66935264-66935414	ENSG00000266423,ENSG00000239099
chr11	66935544	66935694	11:66935544-66935694	ENSG00000266423,ENSG00000239099
chr11	66950224	66950374	11:66950224-66950374	ENSG00000239099,ENSG00000173599
chr11	66952067	66952254	11:66952067-66952254	ENSG00000173599
chr11	66953184	66953334	11:66953184-66953334	ENSG00000173599
chr11	66956924	66957094	11:66956924-66957094	ENSG00000173599
chr11	66957724	66957894	11:66957724-66957894	ENSG00000173599
chr11	66958484	66958634	11:66958484-66958634	ENSG00000266423,ENSG00000239099,ENSG00000173599
chr11	66966484	66966654	11:66966484-66966654	-
chr11	66967743	66967893	11:66967743-66967893	-
chr11	66970924	66971074	11:66970924-66971074	ENSG00000173237
chr11	66974121	66974271	11:66974121-66974271	ENSG00000173237
chr11	66974344	66974494	11:66974344-66974494	ENSG00000173237
chr11	66975184	66975334	11:66975184-66975334	ENSG00000173237
chr11	66976044	66976214	11:66976044-66976214	ENSG00000173237
chr11	66982164	66982314	11:66982164-66982314	ENSG00000173237
chr11	66987472	66987622	11:66987472-66987622	-
chr11	66996984	66997174	11:66996984-66997174	-
chr11	67002964	67003114	11:67002964-67003114	ENSG00000173227
chr11	67021824	67021974	11:67021824-67021974	ENSG00000173227
chr11	67022436	67022590	11:67022436-67022590	ENSG00000173227
chr11	67023244	67023394	11:67023244-67023394	ENSG00000173227
chr11	67023564	67023714	11:67023564-67023714	ENSG00000173227
chr11	67031864	67032014	11:67031864-67032014	ENSG00000173227
chr11	67032304	67032474	11:67032304-67032474	ENSG00000173227
chr11	67032964	67033114	11:67032964-67033114	ENSG00000173227
chr11	67033884	67034075	11:67033884-67034075	ENSG00000173227
chr11	67053964	67054134	11:67053964-67054134	ENSG00000173156,ENSG00000283326
chr11	67054604	67054794	11:67054604-67054794	ENSG00000173156,ENSG00000283326
chr11	67055204	67055374	11:67055204-67055374	ENSG00000173156,ENSG00000283326
chr11	67055924	67056094	11:67055924-67056094	ENSG00000173156,ENSG00000283326
chr11	67056724	67056874	11:67056724-67056874	ENSG00000173156,ENSG00000283326
chr11	67057424	67057574	11:67057424-67057574	ENSG00000173156
chr11	67059946	67060096	11:67059946-67060096	-
chr11	67060284	67060434	11:67060284-67060434	ENSG00000173156
chr11	67062644	67062794	11:67062644-67062794	ENSG00000173156
chr11	67070704	67070854	11:67070704-67070854	-
chr11	67071474	67071624	11:67071474-67071624	-
chr11	67071804	67071974	11:67071804-67071974	-
chr11	67072337	67072487	11:67072337-67072487	-
chr11	67077484	67077694	11:67077484-67077694	-
chr11	67077942	67078094	11:67077942-67078094	-
chr11	67078424	67078594	11:67078424-67078594	-
chr11	67078724	67078888	11:67078724-67078888	-
chr11	67081584	67081734	11:67081584-67081734	-
chr11	67082124	67082294	11:67082124-67082294	-
chr11	67095024	67095194	11:67095024-67095194	-
chr11	67111392	67111542	11:67111392-67111542	-
chr11	67115004	67115174	11:67115004-67115174	ENSG00000173120
chr11	67117864	67118034	11:67117864-67118034	ENSG00000173120
chr11	67118344	67118494	11:67118344-67118494	ENSG00000173120
chr11	67119044	67119234	11:67119044-67119234	ENSG00000179038,ENSG00000173120
chr11	67119604	67119794	11:67119604-67119794	ENSG00000173120
chr11	67120164	67120374	11:67120164-67120374	-
chr11	67120924	67121094	11:67120924-67121094	ENSG00000173120
chr11	67130184	67130354	11:67130184-67130354	-
chr11	67158368	67158518	11:67158368-67158518	-
chr11	67168364	67168514	11:67168364-67168514	-
chr11	67168677	67168827	11:67168677-67168827	-
chr11	67196024	67196194	11:67196024-67196194	ENSG00000179038
chr11	67197406	67197556	11:67197406-67197556	ENSG00000179038
chr11	67238926	67239094	11:67238926-67239094	-
chr11	67239864	67240034	11:67239864-67240034	ENSG00000179038,ENSG00000173120
chr11	67240604	67240754	11:67240604-67240754	-
chr11	67241084	67241234	11:67241084-67241234	ENSG00000173120
chr11	67248664	67248874	11:67248664-67248874	ENSG00000173120
chr11	67252884	67253047	11:67252884-67253047	-
chr11	67253944	67254094	11:67253944-67254094	-
chr11	67261464	67261634	11:67261464-67261634	ENSG00000287851,ENSG00000287934
chr11	67262804	67262954	11:67262804-67262954	ENSG00000287851,ENSG00000173020,ENSG00000287934
chr11	67266304	67266454	11:67266304-67266454	ENSG00000287851,ENSG00000173020,ENSG00000287934
chr11	67266624	67266774	11:67266624-67266774	ENSG00000287851,ENSG00000173020,ENSG00000287934
chr11	67267064	67267214	11:67267064-67267214	ENSG00000287934
chr11	67267564	67267734	11:67267564-67267734	ENSG00000173020,ENSG00000287934
chr11	67270337	67270487	11:67270337-67270487	ENSG00000173020
chr11	67277610	67277760	11:67277610-67277760	ENSG00000173020
chr11	67288444	67288594	11:67288444-67288594	ENSG00000172932,ENSG00000173020
chr11	67288964	67289134	11:67288964-67289134	ENSG00000172932,ENSG00000173020
chr11	67289644	67289794	11:67289644-67289794	ENSG00000172932,ENSG00000173020
chr11	67290986	67291157	11:67290986-67291157	ENSG00000172932
chr11	67301484	67301634	11:67301484-67301634	ENSG00000172830
chr11	67302244	67302394	11:67302244-67302394	ENSG00000172830,ENSG00000172932
chr11	67302884	67303054	11:67302884-67303054	ENSG00000172830,ENSG00000172932
chr11	67303384	67303534	11:67303384-67303534	ENSG00000172830,ENSG00000172932
chr11	67304024	67304214	11:67304024-67304214	ENSG00000172830,ENSG00000172932
chr11	67304524	67304674	11:67304524-67304674	ENSG00000172830
chr11	67304904	67305054	11:67304904-67305054	ENSG00000172830
chr11	67305644	67305794	11:67305644-67305794	ENSG00000172830
chr11	67306669	67306819	11:67306669-67306819	ENSG00000172830
chr11	67312784	67312934	11:67312784-67312934	ENSG00000287851,ENSG00000172830
chr11	67317444	67317594	11:67317444-67317594	ENSG00000172613,ENSG00000287851,ENSG00000172830,ENSG00000173020,ENSG00000287934
chr11	67317704	67317874	11:67317704-67317874	ENSG00000172613,ENSG00000287851,ENSG00000172830,ENSG00000172932,ENSG00000173020,ENSG00000287934
chr11	67318212	67318362	11:67318212-67318362	ENSG00000287851
chr11	67346084	67346254	11:67346084-67346254	ENSG00000274251,ENSG00000175482
chr11	67348484	67348634	11:67348484-67348634	ENSG00000274251,ENSG00000175482
chr11	67351304	67351454	11:67351304-67351454	ENSG00000274251,ENSG00000175482
chr11	67352944	67353154	11:67352944-67353154	ENSG00000274251,ENSG00000175482
chr11	67353284	67353434	11:67353284-67353434	ENSG00000274251,ENSG00000175482
chr11	67353604	67353754	11:67353604-67353754	ENSG00000275484,ENSG00000175505,ENSG00000201684,ENSG00000274251,ENSG00000256514,ENSG00000175482
chr11	67354704	67354854	11:67354704-67354854	ENSG00000274251,ENSG00000175482
chr11	67356964	67357114	11:67356964-67357114	ENSG00000201684,ENSG00000274251,ENSG00000175482
chr11	67357265	67357415	11:67357265-67357415	ENSG00000201684,ENSG00000274251,ENSG00000175482
chr11	67366704	67366854	11:67366704-67366854	ENSG00000275484,ENSG00000175505,ENSG00000201684,ENSG00000256514
chr11	67367104	67367334	11:67367104-67367334	ENSG00000275484,ENSG00000175505,ENSG00000201684,ENSG00000256514
chr11	67367387	67367537	11:67367387-67367537	ENSG00000275484,ENSG00000175505,ENSG00000201684,ENSG00000256514
chr11	67369884	67370034	11:67369884-67370034	ENSG00000275484,ENSG00000175505,ENSG00000201684,ENSG00000256514
chr11	67370464	67370614	11:67370464-67370614	ENSG00000275484,ENSG00000175505,ENSG00000201684,ENSG00000256514
chr11	67371524	67371674	11:67371524-67371674	ENSG00000275484,ENSG00000175505,ENSG00000201684,ENSG00000256514
chr11	67371973	67372123	11:67371973-67372123	ENSG00000275484,ENSG00000175505,ENSG00000256514
chr11	67372464	67372614	11:67372464-67372614	ENSG00000275484,ENSG00000175505,ENSG00000201684,ENSG00000256514
chr11	67373044	67373194	11:67373044-67373194	ENSG00000275484,ENSG00000175505,ENSG00000201684,ENSG00000256514
chr11	67373744	67373914	11:67373744-67373914	ENSG00000275484,ENSG00000175505,ENSG00000201684,ENSG00000256514
chr11	67374244	67374394	11:67374244-67374394	ENSG00000275484,ENSG00000175505,ENSG00000201684,ENSG00000256514
chr11	67375724	67375874	11:67375724-67375874	ENSG00000275484,ENSG00000175505,ENSG00000256514
chr11	67379284	67379459	11:67379284-67379459	-
chr11	67379724	67379877	11:67379724-67379877	ENSG00000275484,ENSG00000175505,ENSG00000256514
chr11	67382644	67382794	11:67382644-67382794	ENSG00000274251,ENSG00000175482,ENSG00000172613
chr11	67389544	67389714	11:67389544-67389714	ENSG00000172613
chr11	67391304	67391454	11:67391304-67391454	ENSG00000253024,ENSG00000172613
chr11	67391804	67391954	11:67391804-67391954	ENSG00000175514,ENSG00000175463,ENSG00000172531,ENSG00000253024,ENSG00000172613
chr11	67392284	67392454	11:67392284-67392454	ENSG00000253024,ENSG00000172613
chr11	67401824	67401994	11:67401824-67401994	ENSG00000172508,ENSG00000175463,ENSG00000172531,ENSG00000253024,ENSG00000172613
chr11	67407174	67407324	11:67407174-67407324	ENSG00000175463,ENSG00000172531
chr11	67410163	67410313	11:67410163-67410313	ENSG00000172508,ENSG00000175463
chr11	67415184	67415388	11:67415184-67415388	ENSG00000172508
chr11	67415644	67415794	11:67415644-67415794	ENSG00000172508
chr11	67416964	67417134	11:67416964-67417134	ENSG00000172508
chr11	67420824	67420974	11:67420824-67420974	ENSG00000175634,ENSG00000172508,ENSG00000172531
chr11	67421204	67421354	11:67421204-67421354	ENSG00000175544,ENSG00000175514,ENSG00000172725,ENSG00000213402,ENSG00000255949,ENSG00000175634,ENSG00000172508,ENSG00000175463,ENSG00000172531
chr11	67423004	67423174	11:67423004-67423174	ENSG00000175634,ENSG00000172508,ENSG00000172531
chr11	67428344	67428514	11:67428344-67428514	ENSG00000172663,ENSG00000175544,ENSG00000175514,ENSG00000172725,ENSG00000213402,ENSG00000255949,ENSG00000175634,ENSG00000172508,ENSG00000175463,ENSG00000172531
chr11	67436521	67436671	11:67436521-67436671	ENSG00000172725,ENSG00000213402,ENSG00000255949
chr11	67439383	67439533	11:67439383-67439533	ENSG00000172725,ENSG00000213402,ENSG00000255949
chr11	67443504	67443674	11:67443504-67443674	ENSG00000175544,ENSG00000175514,ENSG00000172725,ENSG00000213402,ENSG00000255949
chr11	67464704	67464874	11:67464704-67464874	ENSG00000172663,ENSG00000175544,ENSG00000175514,ENSG00000172725
chr11	67465244	67465414	11:67465244-67465414	ENSG00000172663
chr11	67468163	67468314	11:67468163-67468314	ENSG00000172663
chr11	67468804	67468954	11:67468804-67468954	ENSG00000172663,ENSG00000175514
chr11	67469264	67469414	11:67469264-67469414	ENSG00000276769,ENSG00000110711,ENSG00000172663,ENSG00000175544,ENSG00000175514,ENSG00000172725,ENSG00000213402,ENSG00000255949,ENSG00000175463
chr11	67482964	67483134	11:67482964-67483134	ENSG00000167797,ENSG00000110697,ENSG00000276769,ENSG00000110711,ENSG00000172663,ENSG00000175544,ENSG00000175514
chr11	67483244	67483414	11:67483244-67483414	ENSG00000276769,ENSG00000110711,ENSG00000172663
chr11	67504344	67504514	11:67504344-67504514	ENSG00000167797,ENSG00000110697,ENSG00000276769
chr11	67504724	67504874	11:67504724-67504874	ENSG00000167797,ENSG00000110697,ENSG00000276769
chr11	67505324	67505474	11:67505324-67505474	ENSG00000167797,ENSG00000110697
chr11	67506164	67506334	11:67506164-67506334	ENSG00000167797,ENSG00000110697,ENSG00000276769
chr11	67507264	67507414	11:67507264-67507414	-
chr11	67507784	67507934	11:67507784-67507934	ENSG00000167797,ENSG00000110697,ENSG00000276769
chr11	67508224	67508374	11:67508224-67508374	ENSG00000167797,ENSG00000110697,ENSG00000276769,ENSG00000110711,ENSG00000172663,ENSG00000175514,ENSG00000175463
chr11	67508644	67508794	11:67508644-67508794	ENSG00000167797,ENSG00000110697,ENSG00000276769,ENSG00000110711,ENSG00000172663,ENSG00000175514,ENSG00000175463,ENSG00000172531
chr11	67510848	67510998	11:67510848-67510998	ENSG00000167797
chr11	67517735	67517885	11:67517735-67517885	ENSG00000167791
chr11	67518320	67518620	11:67518320-67518620	ENSG00000167791
chr11	67519578	67519878	11:67519578-67519878	ENSG00000167791
chr11	67519924	67520074	11:67519924-67520074	ENSG00000167791
chr11	67522584	67522734	11:67522584-67522734	ENSG00000167791
chr11	67523233	67523383	11:67523233-67523383	ENSG00000167791
chr11	67523944	67524094	11:67523944-67524094	ENSG00000167791
chr11	67524289	67524439	11:67524289-67524439	ENSG00000167791
chr11	67524986	67525136	11:67524986-67525136	ENSG00000167791
chr11	67525444	67525594	11:67525444-67525594	ENSG00000167791
chr11	67525636	67525936	11:67525636-67525936	ENSG00000167791
chr11	67529533	67529683	11:67529533-67529683	ENSG00000283257,ENSG00000167791
chr11	67538443	67538593	11:67538443-67538593	ENSG00000283257
chr11	67543203	67543353	11:67543203-67543353	ENSG00000283257
chr11	67545504	67545654	11:67545504-67545654	ENSG00000283257
chr11	67558203	67558353	11:67558203-67558353	-
chr11	67558524	67558774	11:67558524-67558774	-
chr11	67563764	67563914	11:67563764-67563914	-
chr11	67572784	67572954	11:67572784-67572954	ENSG00000084207
chr11	67573204	67573374	11:67573204-67573374	-
chr11	67579144	67579294	11:67579144-67579294	ENSG00000084207
chr11	67579624	67579774	11:67579624-67579774	ENSG00000084207
chr11	67581504	67581654	11:67581504-67581654	ENSG00000084207
chr11	67582684	67582854	11:67582684-67582854	ENSG00000084207
chr11	67583644	67583814	11:67583644-67583814	ENSG00000167792,ENSG00000255119,ENSG00000184224,ENSG00000084207
chr11	67584344	67584514	11:67584344-67584514	ENSG00000084207
chr11	67585024	67585174	11:67585024-67585174	ENSG00000084207
chr11	67604924	67605074	11:67604924-67605074	ENSG00000167792,ENSG00000255119,ENSG00000184224
chr11	67605324	67605487	11:67605324-67605487	ENSG00000167792,ENSG00000255119,ENSG00000184224
chr11	67606017	67606167	11:67606017-67606167	ENSG00000167792,ENSG00000255119,ENSG00000184224
chr11	67606364	67606514	11:67606364-67606514	ENSG00000167792,ENSG00000255119,ENSG00000184224
chr11	67606784	67606934	11:67606784-67606934	ENSG00000231793,ENSG00000167792,ENSG00000255119,ENSG00000184224
chr11	67608656	67608806	11:67608656-67608806	ENSG00000167792,ENSG00000255119,ENSG00000184224
chr11	67612891	67613041	11:67612891-67613041	-
chr11	67613724	67613874	11:67613724-67613874	-
chr11	67614184	67614394	11:67614184-67614394	ENSG00000231793,ENSG00000167792,ENSG00000255119,ENSG00000184224
chr11	67614564	67614714	11:67614564-67614714	-
chr11	67615063	67615254	11:67615063-67615254	ENSG00000231793
chr11	67615403	67615654	11:67615403-67615654	ENSG00000231793
chr11	67615913	67616063	11:67615913-67616063	-
chr11	67616315	67616465	11:67616315-67616465	ENSG00000231793
chr11	67617824	67617974	11:67617824-67617974	ENSG00000231793
chr11	67618721	67618871	11:67618721-67618871	ENSG00000231793
chr11	67619787	67619947	11:67619787-67619947	ENSG00000231793
chr11	67620384	67620534	11:67620384-67620534	ENSG00000167799,ENSG00000231793
chr11	67620824	67620974	11:67620824-67620974	ENSG00000167799,ENSG00000231793
chr11	67629344	67629514	11:67629344-67629514	ENSG00000184795,ENSG00000239559,ENSG00000167799,ENSG00000231793
chr11	67629864	67630034	11:67629864-67630034	ENSG00000184795,ENSG00000239559,ENSG00000167799,ENSG00000231793
chr11	67630304	67630474	11:67630304-67630474	ENSG00000227620,ENSG00000254883,ENSG00000184795,ENSG00000239559,ENSG00000132746,ENSG00000227834,ENSG00000132744,ENSG00000167800,ENSG00000167799,ENSG00000231793,ENSG00000167792,ENSG00000255119,ENSG00000184224
chr11	67630704	67630854	11:67630704-67630854	ENSG00000184795,ENSG00000239559,ENSG00000167800,ENSG00000167799
chr11	67631462	67631612	11:67631462-67631612	ENSG00000167800
chr11	67632344	67632494	11:67632344-67632494	ENSG00000167800
chr11	67632644	67632794	11:67632644-67632794	ENSG00000167800
chr11	67633104	67633254	11:67633104-67633254	-
chr11	67633804	67633954	11:67633804-67633954	-
chr11	67634124	67634274	11:67634124-67634274	-
chr11	67634884	67635034	11:67634884-67635034	-
chr11	67635711	67635861	11:67635711-67635861	-
chr11	67638416	67638566	11:67638416-67638566	-
chr11	67638583	67638733	11:67638583-67638733	-
chr11	67639197	67639347	11:67639197-67639347	-
chr11	67639584	67639734	11:67639584-67639734	-
chr11	67640084	67640254	11:67640084-67640254	ENSG00000239559,ENSG00000227834,ENSG00000132744,ENSG00000167800
chr11	67640414	67640564	11:67640414-67640564	-
chr11	67640844	67640994	11:67640844-67640994	-
chr11	67641088	67641538	11:67641088-67641538	-
chr11	67641835	67641985	11:67641835-67641985	-
chr11	67642184	67642334	11:67642184-67642334	-
chr11	67644184	67644334	11:67644184-67644334	ENSG00000132744
chr11	67645184	67645334	11:67645184-67645334	ENSG00000227834,ENSG00000132744
chr11	67645664	67645814	11:67645664-67645814	ENSG00000227834,ENSG00000132744
chr11	67647704	67647854	11:67647704-67647854	ENSG00000227834,ENSG00000132744
chr11	67648244	67648394	11:67648244-67648394	ENSG00000227834,ENSG00000132744
chr11	67648815	67649265	11:67648815-67649265	ENSG00000227834,ENSG00000132744
chr11	67650684	67650834	11:67650684-67650834	ENSG00000239559,ENSG00000227834,ENSG00000132744
chr11	67652173	67652323	11:67652173-67652323	-
chr11	67652584	67652734	11:67652584-67652734	ENSG00000227834,ENSG00000132744
chr11	67653604	67653754	11:67653604-67653754	ENSG00000227834,ENSG00000132744
chr11	67659504	67659654	11:67659504-67659654	ENSG00000184795,ENSG00000239559,ENSG00000132746,ENSG00000227834,ENSG00000132744
chr11	67663055	67663205	11:67663055-67663205	ENSG00000132746
chr11	67663284	67663434	11:67663284-67663434	ENSG00000132746
chr11	67663960	67664110	11:67663960-67664110	ENSG00000132746
chr11	67664113	67664413	11:67664113-67664413	ENSG00000132746
chr11	67664579	67664729	11:67664579-67664729	ENSG00000132746
chr11	67665604	67665754	11:67665604-67665754	ENSG00000239559,ENSG00000132746
chr11	67674704	67674874	11:67674704-67674874	ENSG00000239559,ENSG00000132746
chr11	67711862	67712012	11:67711862-67712012	ENSG00000184795
chr11	67727884	67728034	11:67727884-67728034	ENSG00000254883,ENSG00000235855,ENSG00000184795
chr11	67728404	67728574	11:67728404-67728574	ENSG00000254883,ENSG00000285537,ENSG00000235855,ENSG00000184795
chr11	67729523	67729823	11:67729523-67729823	ENSG00000254883,ENSG00000235855,ENSG00000184795
chr11	67731604	67731754	11:67731604-67731754	ENSG00000254883,ENSG00000285537
chr11	67732224	67732394	11:67732224-67732394	ENSG00000254883,ENSG00000285537,ENSG00000235855,ENSG00000184795
chr11	67753944	67754094	11:67753944-67754094	ENSG00000255147,ENSG00000254883
chr11	67758084	67758234	11:67758084-67758234	ENSG00000255147,ENSG00000254883
chr11	67759384	67759534	11:67759384-67759534	ENSG00000255147,ENSG00000254883
chr11	67779244	67779454	11:67779244-67779454	ENSG00000227620,ENSG00000254447
chr11	67779624	67779774	11:67779624-67779774	ENSG00000227620,ENSG00000254447
chr11	67788432	67788608	11:67788432-67788608	ENSG00000227620,ENSG00000254447
chr11	67792449	67792599	11:67792449-67792599	ENSG00000227620
chr11	67804476	67804926	11:67804476-67804926	ENSG00000160172
chr11	67805344	67805534	11:67805344-67805534	ENSG00000254792,ENSG00000273819,ENSG00000160172,ENSG00000227620
chr11	67805824	67805994	11:67805824-67805994	ENSG00000254792,ENSG00000273819,ENSG00000160172,ENSG00000227620
chr11	67806204	67806354	11:67806204-67806354	ENSG00000160172
chr11	67826464	67826634	11:67826464-67826634	ENSG00000254792
chr11	67845164	67845314	11:67845164-67845314	ENSG00000254792
chr11	67851663	67851834	11:67851663-67851834	ENSG00000254792,ENSG00000273819
chr11	67884864	67885014	11:67884864-67885014	ENSG00000206587,ENSG00000251637,ENSG00000254792,ENSG00000273819
chr11	67885264	67885414	11:67885264-67885414	ENSG00000206587,ENSG00000251637,ENSG00000273819
chr11	67885669	67885819	11:67885669-67885819	ENSG00000206587,ENSG00000251637,ENSG00000273819
chr11	67886348	67886498	11:67886348-67886498	ENSG00000206587,ENSG00000251637,ENSG00000273819
chr11	67887532	67887682	11:67887532-67887682	ENSG00000206587,ENSG00000251637,ENSG00000273819
chr11	67893669	67893819	11:67893669-67893819	ENSG00000206587,ENSG00000251637
chr11	67899564	67899714	11:67899564-67899714	ENSG00000206587
chr11	67938364	67938514	11:67938364-67938514	ENSG00000254850,ENSG00000243672
chr11	67938524	67938694	11:67938524-67938694	ENSG00000254850,ENSG00000243672
chr11	67939036	67939186	11:67939036-67939186	ENSG00000254850,ENSG00000243672
chr11	67946519	67946669	11:67946519-67946669	ENSG00000243672
chr11	67955484	67955654	11:67955484-67955654	ENSG00000255230,ENSG00000254610,ENSG00000273819
chr11	67955804	67955954	11:67955804-67955954	ENSG00000255554,ENSG00000255230,ENSG00000254610,ENSG00000243672,ENSG00000273819
chr11	67958833	67958983	11:67958833-67958983	ENSG00000255230,ENSG00000254610
chr11	67978887	67979037	11:67978887-67979037	ENSG00000255554,ENSG00000255230
chr11	67979044	67979194	11:67979044-67979194	ENSG00000255554,ENSG00000255230
chr11	67990935	67991085	11:67990935-67991085	ENSG00000110057,ENSG00000255230
chr11	67993864	67994033	11:67993864-67994033	ENSG00000110057
chr11	67996824	67996974	11:67996824-67996974	ENSG00000110057
chr11	67997104	67997254	11:67997104-67997254	ENSG00000110057
chr11	68003165	68003315	11:68003165-68003315	ENSG00000110057
chr11	68003585	68003755	11:68003585-68003755	ENSG00000110057
chr11	68004065	68004235	11:68004065-68004235	ENSG00000006534,ENSG00000110057,ENSG00000255230
chr11	68009665	68009815	11:68009665-68009815	ENSG00000006534,ENSG00000110057
chr11	68010185	68010335	11:68010185-68010335	ENSG00000006534
chr11	68010825	68010995	11:68010825-68010995	ENSG00000006534
chr11	68013285	68013455	11:68013285-68013455	ENSG00000006534
chr11	68014385	68014535	11:68014385-68014535	ENSG00000006534
chr11	68014765	68014915	11:68014765-68014915	ENSG00000006534
chr11	68016925	68017075	11:68016925-68017075	ENSG00000006534
chr11	68020746	68020896	11:68020746-68020896	ENSG00000006534
chr11	68021386	68021556	11:68021386-68021556	ENSG00000006534
chr11	68028128	68028298	11:68028128-68028298	ENSG00000284435,ENSG00000284293,ENSG00000110717,ENSG00000255306
chr11	68030488	68030658	11:68030488-68030658	ENSG00000255031,ENSG00000275022,ENSG00000110719,ENSG00000284435,ENSG00000284293,ENSG00000110717,ENSG00000255306
chr11	68031168	68031341	11:68031168-68031341	ENSG00000110719,ENSG00000284435,ENSG00000284293,ENSG00000110717,ENSG00000255306
chr11	68038268	68038438	11:68038268-68038438	ENSG00000275022,ENSG00000110719,ENSG00000284435,ENSG00000284293,ENSG00000110717,ENSG00000255306
chr11	68038868	68039038	11:68038868-68039038	ENSG00000275022,ENSG00000110719,ENSG00000284435,ENSG00000284293,ENSG00000110717,ENSG00000255306
chr11	68040388	68040558	11:68040388-68040558	ENSG00000255031,ENSG00000275022,ENSG00000110719
chr11	68043628	68043778	11:68043628-68043778	ENSG00000255031,ENSG00000275022,ENSG00000110719
chr11	68051408	68051558	11:68051408-68051558	ENSG00000255031,ENSG00000110719
chr11	68051842	68051992	11:68051842-68051992	ENSG00000255031
chr11	68053308	68053458	11:68053308-68053458	ENSG00000255031,ENSG00000110719
chr11	68054202	68054352	11:68054202-68054352	ENSG00000255031,ENSG00000110719
chr11	68076468	68076618	11:68076468-68076618	-
chr11	68099608	68099778	11:68099608-68099778	-
chr11	68105712	68105862	11:68105712-68105862	-
chr11	68106568	68106758	11:68106568-68106758	-
chr11	68107848	68108000	11:68107848-68108000	-
chr11	68117968	68118138	11:68117968-68118138	-
chr11	68119228	68119378	11:68119228-68119378	-
chr11	68120208	68120358	11:68120208-68120358	-
chr11	68120528	68120678	11:68120528-68120678	ENSG00000255236
chr11	68120748	68120938	11:68120748-68120938	ENSG00000255236,ENSG00000110721
chr11	68121428	68121578	11:68121428-68121578	ENSG00000255236,ENSG00000110721
chr11	68121748	68121898	11:68121748-68121898	ENSG00000255236,ENSG00000110721
chr11	68122148	68122318	11:68122148-68122318	ENSG00000255236,ENSG00000110721
chr11	68123088	68123238	11:68123088-68123238	-
chr11	68125076	68125226	11:68125076-68125226	-
chr11	68125248	68125398	11:68125248-68125398	-
chr11	68126888	68127058	11:68126888-68127058	ENSG00000255236,ENSG00000110721
chr11	68128348	68128518	11:68128348-68128518	ENSG00000255236,ENSG00000110721
chr11	68128788	68128958	11:68128788-68128958	ENSG00000255236,ENSG00000110721
chr11	68138008	68138158	11:68138008-68138158	-
chr11	68145408	68145578	11:68145408-68145578	-
chr11	68146168	68146318	11:68146168-68146318	-
chr11	68147148	68147298	11:68147148-68147298	-
chr11	68150208	68150358	11:68150208-68150358	-
chr11	68153949	68154099	11:68153949-68154099	-
chr11	68206248	68206398	11:68206248-68206398	ENSG00000110066
chr11	68209268	68209418	11:68209268-68209418	ENSG00000110066
chr11	68211648	68211798	11:68211648-68211798	ENSG00000110066
chr11	68212808	68212958	11:68212808-68212958	ENSG00000110066
chr11	68213248	68213418	11:68213248-68213418	ENSG00000110066
chr11	68213768	68213938	11:68213768-68213938	ENSG00000110066
chr11	68214235	68214535	11:68214235-68214535	ENSG00000110066
chr11	68256387	68256537	11:68256387-68256537	-
chr11	68257507	68257677	11:68257507-68257677	ENSG00000286369,ENSG00000171067
chr11	68269747	68269937	11:68269747-68269937	ENSG00000286369,ENSG00000171067
chr11	68270787	68270937	11:68270787-68270937	ENSG00000286369,ENSG00000171067
chr11	68271227	68271377	11:68271227-68271377	ENSG00000286369,ENSG00000171067
chr11	68271547	68271697	11:68271547-68271697	ENSG00000286369,ENSG00000171067
chr11	68271967	68272137	11:68271967-68272137	ENSG00000286369,ENSG00000171067
chr11	68297847	68298017	11:68297847-68298017	ENSG00000286369,ENSG00000171067
chr11	68298247	68298397	11:68298247-68298397	ENSG00000286369,ENSG00000171067
chr11	68298847	68298997	11:68298847-68298997	-
chr11	68302827	68302977	11:68302827-68302977	-
chr11	68312407	68312597	11:68312407-68312597	ENSG00000162337
chr11	68313147	68313314	11:68313147-68313314	ENSG00000162337
chr11	68313747	68313897	11:68313747-68313897	ENSG00000162337
chr11	68314667	68314817	11:68314667-68314817	ENSG00000162337
chr11	68314907	68315117	11:68314907-68315117	ENSG00000162337
chr11	68315247	68315437	11:68315247-68315437	ENSG00000162337
chr11	68316988	68317138	11:68316988-68317138	ENSG00000162337
chr11	68326900	68327050	11:68326900-68327050	-
chr11	68328447	68328617	11:68328447-68328617	-
chr11	68330119	68330269	11:68330119-68330269	-
chr11	68331567	68331717	11:68331567-68331717	-
chr11	68341938	68342088	11:68341938-68342088	-
chr11	68342447	68342597	11:68342447-68342597	-
chr11	68342807	68342957	11:68342807-68342957	-
chr11	68343973	68344177	11:68343973-68344177	-
chr11	68354247	68354417	11:68354247-68354417	-
chr11	68354587	68354757	11:68354587-68354757	-
chr11	68370514	68370685	11:68370514-68370685	-
chr11	68370927	68371077	11:68370927-68371077	-
chr11	68371307	68371473	11:68371307-68371473	-
chr11	68372158	68372321	11:68372158-68372321	-
chr11	68372805	68372957	11:68372805-68372957	-
chr11	68373613	68373777	11:68373613-68373777	-
chr11	68374267	68374437	11:68374267-68374437	-
chr11	68380487	68380677	11:68380487-68380677	-
chr11	68381227	68381377	11:68381227-68381377	-
chr11	68384047	68384217	11:68384047-68384217	-
chr11	68397908	68398058	11:68397908-68398058	-
chr11	68398165	68398315	11:68398165-68398315	-
chr11	68399628	68399778	11:68399628-68399778	-
chr11	68407007	68407157	11:68407007-68407157	ENSG00000162337
chr11	68437519	68437669	11:68437519-68437669	ENSG00000162337
chr11	68441957	68442107	11:68441957-68442107	ENSG00000162337
chr11	68445563	68445713	11:68445563-68445713	-
chr11	68445787	68445937	11:68445787-68445937	-
chr11	68446067	68446217	11:68446067-68446217	-
chr11	68446407	68446557	11:68446407-68446557	-
chr11	68446834	68446984	11:68446834-68446984	-
chr11	68447307	68447457	11:68447307-68447457	ENSG00000162337
chr11	68448683	68448833	11:68448683-68448833	-
chr11	68448847	68448997	11:68448847-68448997	-
chr11	68449310	68449460	11:68449310-68449460	-
chr11	68450030	68450180	11:68450030-68450180	-
chr11	68454807	68454957	11:68454807-68454957	-
chr11	68456107	68456257	11:68456107-68456257	-
chr11	68458027	68458177	11:68458027-68458177	-
chr11	68458326	68458476	11:68458326-68458476	-
chr11	68459327	68459477	11:68459327-68459477	-
chr11	68460467	68460657	11:68460467-68460657	ENSG00000254856,ENSG00000110075
chr11	68461287	68461437	11:68461287-68461437	ENSG00000110075
chr11	68461837	68461987	11:68461837-68461987	-
chr11	68465956	68466106	11:68465956-68466106	-
chr11	68468411	68468561	11:68468411-68468561	-
chr11	68469325	68469475	11:68469325-68469475	-
chr11	68498421	68498571	11:68498421-68498571	ENSG00000254856
chr11	68503292	68503442	11:68503292-68503442	ENSG00000254856
chr11	68505748	68505898	11:68505748-68505898	ENSG00000254856
chr11	68509267	68509417	11:68509267-68509417	ENSG00000254856
chr11	68522375	68522525	11:68522375-68522525	-
chr11	68528827	68528997	11:68528827-68528997	ENSG00000254856
chr11	68532807	68532957	11:68532807-68532957	ENSG00000254856
chr11	68533107	68533257	11:68533107-68533257	ENSG00000254856
chr11	68542131	68542281	11:68542131-68542281	-
chr11	68542787	68542937	11:68542787-68542937	ENSG00000110075
chr11	68549907	68550057	11:68549907-68550057	-
chr11	68575694	68575844	11:68575694-68575844	-
chr11	68584127	68584311	11:68584127-68584311	-
chr11	68610826	68611018	11:68610826-68611018	ENSG00000260808
chr11	68632927	68633077	11:68632927-68633077	ENSG00000260808
chr11	68642945	68643095	11:68642945-68643095	-
chr11	68643287	68643437	11:68643287-68643437	-
chr11	68643727	68643877	11:68643727-68643877	-
chr11	68650007	68650157	11:68650007-68650157	-
chr11	68650378	68650528	11:68650378-68650528	-
chr11	68651687	68651837	11:68651687-68651837	-
chr11	68659227	68659377	11:68659227-68659377	ENSG00000260808
chr11	68666987	68667137	11:68666987-68667137	-
chr11	68677607	68677757	11:68677607-68677757	ENSG00000069482
chr11	68684403	68684597	11:68684403-68684597	ENSG00000069482
chr11	68705093	68705243	11:68705093-68705243	-
chr11	68706063	68706213	11:68706063-68706213	-
chr11	68749063	68749213	11:68749063-68749213	ENSG00000132749
chr11	68749587	68749737	11:68749587-68749737	ENSG00000132749
chr11	68749871	68750021	11:68749871-68750021	ENSG00000132749
chr11	68750287	68750437	11:68750287-68750437	ENSG00000132749
chr11	68750587	68750757	11:68750587-68750757	ENSG00000132749
chr11	68750907	68751124	11:68750907-68751124	ENSG00000132749
chr11	68751507	68751677	11:68751507-68751677	ENSG00000132749
chr11	68752169	68752319	11:68752169-68752319	ENSG00000132749
chr11	68753421	68753571	11:68753421-68753571	ENSG00000132749
chr11	68755230	68755380	11:68755230-68755380	ENSG00000132749
chr11	68763366	68763537	11:68763366-68763537	-
chr11	68764384	68764534	11:68764384-68764534	-
chr11	68773959	68774137	11:68773959-68774137	-
chr11	68776085	68776257	11:68776085-68776257	-
chr11	68780987	68781157	11:68780987-68781157	-
chr11	68792667	68792877	11:68792667-68792877	-
chr11	68798347	68798497	11:68798347-68798497	-
chr11	68807006	68807156	11:68807006-68807156	-
chr11	68812590	68812802	11:68812590-68812802	ENSG00000110090
chr11	68825687	68825857	11:68825687-68825857	-
chr11	68831259	68831415	11:68831259-68831415	-
chr11	68838599	68838749	11:68838599-68838749	ENSG00000110090
chr11	68839287	68839437	11:68839287-68839437	ENSG00000197345,ENSG00000110090
chr11	68840127	68840277	11:68840127-68840277	ENSG00000110090
chr11	68840727	68840917	11:68840727-68840917	ENSG00000110090
chr11	68841289	68841439	11:68841289-68841439	ENSG00000110090
chr11	68841827	68841977	11:68841827-68841977	ENSG00000110090
chr11	68843087	68843237	11:68843087-68843237	ENSG00000110090
chr11	68843967	68844137	11:68843967-68844137	ENSG00000110090
chr11	68845547	68845717	11:68845547-68845717	ENSG00000110090
chr11	68855507	68855677	11:68855507-68855677	ENSG00000250508
chr11	68857142	68857442	11:68857142-68857442	-
chr11	68857607	68857777	11:68857607-68857777	ENSG00000250508
chr11	68869727	68869877	11:68869727-68869877	ENSG00000250508
chr11	68870047	68870197	11:68870047-68870197	ENSG00000250508
chr11	68877049	68877199	11:68877049-68877199	ENSG00000250508
chr11	68878127	68878277	11:68878127-68878277	ENSG00000250508
chr11	68890147	68890317	11:68890147-68890317	ENSG00000132740,ENSG00000197345
chr11	68891067	68891217	11:68891067-68891217	-
chr11	68903807	68903957	11:68903807-68903957	ENSG00000132740,ENSG00000197345
chr11	68904367	68904557	11:68904367-68904557	ENSG00000132740,ENSG00000197345
chr11	68927956	68928106	11:68927956-68928106	ENSG00000132740
chr11	68942047	68942197	11:68942047-68942197	ENSG00000255741,ENSG00000132740
chr11	68943167	68943317	11:68943167-68943317	ENSG00000255741,ENSG00000132740
chr11	68946546	68946736	11:68946546-68946736	ENSG00000255741
chr11	68950426	68950576	11:68950426-68950576	ENSG00000255741
chr11	68955366	68955516	11:68955366-68955516	-
chr11	68956248	68956398	11:68956248-68956398	-
chr11	68974806	68974956	11:68974806-68974956	-
chr11	68975066	68975216	11:68975066-68975216	ENSG00000172938
chr11	68976050	68976200	11:68976050-68976200	ENSG00000172938
chr11	68976286	68976436	11:68976286-68976436	ENSG00000172938
chr11	68976606	68976756	11:68976606-68976756	ENSG00000172938
chr11	68976926	68977076	11:68976926-68977076	ENSG00000172938
chr11	68977926	68978076	11:68977926-68978076	ENSG00000172938
chr11	68978246	68978396	11:68978246-68978396	ENSG00000172938
chr11	68978966	68979116	11:68978966-68979116	ENSG00000172938
chr11	68979226	68979376	11:68979226-68979376	ENSG00000172938
chr11	68980151	68980301	11:68980151-68980301	ENSG00000172938
chr11	68994052	68994202	11:68994052-68994202	-
chr11	68998527	68998697	11:68998527-68998697	ENSG00000261276,ENSG00000261625
chr11	69000867	69001017	11:69000867-69001017	ENSG00000261276,ENSG00000261625
chr11	69001967	69002117	11:69001967-69002117	-
chr11	69002327	69002477	11:69002327-69002477	ENSG00000261276,ENSG00000261625
chr11	69002707	69002857	11:69002707-69002857	ENSG00000261276,ENSG00000261625
chr11	69003027	69003177	11:69003027-69003177	-
chr11	69003447	69003597	11:69003447-69003597	-
chr11	69003927	69004077	11:69003927-69004077	ENSG00000261276,ENSG00000261625
chr11	69004467	69004617	11:69004467-69004617	ENSG00000261276,ENSG00000261625
chr11	69004755	69004905	11:69004755-69004905	-
chr11	69004967	69005117	11:69004967-69005117	-
chr11	69007675	69007825	11:69007675-69007825	ENSG00000256508,ENSG00000172935,ENSG00000261276,ENSG00000261625
chr11	69008127	69008317	11:69008127-69008317	ENSG00000256508,ENSG00000172935,ENSG00000261276,ENSG00000261625
chr11	69008847	69009017	11:69008847-69009017	ENSG00000256508,ENSG00000172935,ENSG00000261276,ENSG00000261625
chr11	69009427	69009577	11:69009427-69009577	ENSG00000256508,ENSG00000172935,ENSG00000261276,ENSG00000261625
chr11	69009867	69010017	11:69009867-69010017	ENSG00000256508,ENSG00000172935,ENSG00000261276,ENSG00000261625
chr11	69011087	69011237	11:69011087-69011237	ENSG00000256508,ENSG00000172935
chr11	69012332	69012663	11:69012332-69012663	ENSG00000256508,ENSG00000172935
chr11	69013387	69013557	11:69013387-69013557	ENSG00000256508,ENSG00000172935
chr11	69013747	69013897	11:69013747-69013897	ENSG00000256508,ENSG00000172935
chr11	69014407	69014557	11:69014407-69014557	ENSG00000256508,ENSG00000172935
chr11	69028097	69028274	11:69028097-69028274	-
chr11	69044347	69044517	11:69044347-69044517	ENSG00000162341
chr11	69048767	69048937	11:69048767-69048937	ENSG00000265539,ENSG00000287725,ENSG00000162341
chr11	69049343	69049493	11:69049343-69049493	ENSG00000162341
chr11	69049527	69049677	11:69049527-69049677	ENSG00000162341
chr11	69055347	69055497	11:69055347-69055497	ENSG00000287725,ENSG00000162341
chr11	69073607	69073777	11:69073607-69073777	ENSG00000265539,ENSG00000287725
chr11	69088787	69088937	11:69088787-69088937	ENSG00000265539,ENSG00000287725
chr11	69101547	69101697	11:69101547-69101697	ENSG00000110092,ENSG00000260895
chr11	69102786	69103024	11:69102786-69103024	ENSG00000260895
chr11	69115045	69115237	11:69115045-69115237	-
chr11	69122847	69123017	11:69122847-69123017	ENSG00000260895
chr11	69131667	69131837	11:69131667-69131837	ENSG00000284713
chr11	69156707	69156877	11:69156707-69156877	ENSG00000284713
chr11	69157287	69157497	11:69157287-69157497	ENSG00000284713
chr11	69166627	69166797	11:69166627-69166797	ENSG00000284713,ENSG00000261070
chr11	69193323	69193473	11:69193323-69193473	-
chr11	69195968	69196118	11:69195968-69196118	-
chr11	69204328	69204478	11:69204328-69204478	-
chr11	69210428	69210578	11:69210428-69210578	-
chr11	69212127	69212277	11:69212127-69212277	-
chr11	69215862	69216040	11:69215862-69216040	-
chr11	69240788	69240978	11:69240788-69240978	-
chr11	69249828	69249998	11:69249828-69249998	-
chr11	69273193	69273343	11:69273193-69273343	-
chr11	69274668	69274838	11:69274668-69274838	-
chr11	69278208	69278378	11:69278208-69278378	-
chr11	69281108	69281298	11:69281108-69281298	-
chr11	69288368	69288638	11:69288368-69288638	ENSG00000172927
chr11	69292451	69292601	11:69292451-69292601	ENSG00000172927
chr11	69293941	69294091	11:69293941-69294091	ENSG00000172927
chr11	69296708	69296878	11:69296708-69296878	ENSG00000213275,ENSG00000172927
chr11	69297468	69297618	11:69297468-69297618	ENSG00000213275,ENSG00000172927
chr11	69298548	69298718	11:69298548-69298718	ENSG00000213275,ENSG00000172927
chr11	69301688	69301878	11:69301688-69301878	ENSG00000213275,ENSG00000172927
chr11	69302046	69302238	11:69302046-69302238	ENSG00000213275,ENSG00000172927
chr11	69312168	69312318	11:69312168-69312318	-
chr11	69337207	69337397	11:69337207-69337397	ENSG00000172927
chr11	69337927	69338097	11:69337927-69338097	ENSG00000172927
chr11	69352867	69353077	11:69352867-69353077	ENSG00000260877
chr11	69364994	69365144	11:69364994-69365144	ENSG00000260877
chr11	69399147	69399317	11:69399147-69399317	ENSG00000259854
chr11	69403667	69403817	11:69403667-69403817	ENSG00000259854
chr11	69417378	69417537	11:69417378-69417537	ENSG00000255980,ENSG00000259854
chr11	69420667	69420817	11:69420667-69420817	ENSG00000255980,ENSG00000259854
chr11	69432514	69432664	11:69432514-69432664	ENSG00000255980
chr11	69437167	69437317	11:69437167-69437317	ENSG00000255606,ENSG00000255980,ENSG00000259854
chr11	69442887	69443057	11:69442887-69443057	ENSG00000255606,ENSG00000255980
chr11	69443427	69443617	11:69443427-69443617	ENSG00000261347,ENSG00000255606,ENSG00000255980,ENSG00000259854
chr11	69444607	69444777	11:69444607-69444777	ENSG00000255606,ENSG00000255980
chr11	69449784	69449937	11:69449784-69449937	ENSG00000255606
chr11	69454162	69454312	11:69454162-69454312	-
chr11	69459947	69460098	11:69459947-69460098	ENSG00000261347
chr11	69463627	69463777	11:69463627-69463777	ENSG00000261347
chr11	69479907	69480057	11:69479907-69480057	ENSG00000285094,ENSG00000255774,ENSG00000261347
chr11	69480667	69480817	11:69480667-69480817	ENSG00000285094,ENSG00000255774
chr11	69496970	69497120	11:69496970-69497120	-
chr11	69497307	69497457	11:69497307-69497457	ENSG00000285094,ENSG00000255774
chr11	69505007	69505157	11:69505007-69505157	-
chr11	69510566	69510777	11:69510566-69510777	-
chr11	69520671	69520821	11:69520671-69520821	-
chr11	69534027	69534177	11:69534027-69534177	-
chr11	69534214	69534364	11:69534214-69534364	-
chr11	69542367	69542517	11:69542367-69542517	-
chr11	69542667	69542817	11:69542667-69542817	-
chr11	69542936	69543086	11:69542936-69543086	-
chr11	69543147	69543297	11:69543147-69543297	-
chr11	69543822	69543972	11:69543822-69543972	-
chr11	69544147	69544297	11:69544147-69544297	-
chr11	69544427	69544577	11:69544427-69544577	-
chr11	69544727	69544877	11:69544727-69544877	-
chr11	69545387	69545537	11:69545387-69545537	-
chr11	69545627	69545777	11:69545627-69545777	-
chr11	69545915	69546065	11:69545915-69546065	-
chr11	69546207	69546357	11:69546207-69546357	-
chr11	69598283	69598433	11:69598283-69598433	-
chr11	69599547	69599697	11:69599547-69599697	-
chr11	69601487	69601637	11:69601487-69601637	-
chr11	69615667	69615823	11:69615667-69615823	-
chr11	69630187	69630337	11:69630187-69630337	-
chr11	69630507	69630657	11:69630507-69630657	-
chr11	69636587	69636737	11:69636587-69636737	ENSG00000110092
chr11	69637067	69637367	11:69637067-69637367	-
chr11	69638147	69638297	11:69638147-69638297	ENSG00000110092
chr11	69639027	69639197	11:69639027-69639197	ENSG00000110092
chr11	69640613	69640763	11:69640613-69640763	-
chr11	69641067	69641217	11:69641067-69641217	ENSG00000110092,ENSG00000260895
chr11	69641727	69641877	11:69641727-69641877	ENSG00000110092
chr11	69642047	69642197	11:69642047-69642197	ENSG00000110092
chr11	69642660	69642877	11:69642660-69642877	ENSG00000110092
chr11	69643387	69643557	11:69643387-69643557	ENSG00000110092,ENSG00000260895
chr11	69644387	69644537	11:69644387-69644537	ENSG00000110092,ENSG00000260895
chr11	69644900	69645050	11:69644900-69645050	-
chr11	69654927	69655157	11:69654927-69655157	-
chr11	69658130	69658354	11:69658130-69658354	-
chr11	69668227	69668397	11:69668227-69668397	ENSG00000149716
chr11	69670347	69670497	11:69670347-69670497	ENSG00000149716
chr11	69674567	69674717	11:69674567-69674717	ENSG00000149716
chr11	69675007	69675177	11:69675007-69675177	ENSG00000149716
chr11	69675347	69675497	11:69675347-69675497	ENSG00000149716
chr11	69683967	69684117	11:69683967-69684117	ENSG00000149716
chr11	69685967	69686137	11:69685967-69686137	-
chr11	69688607	69688757	11:69688607-69688757	-
chr11	69691543	69691693	11:69691543-69691693	-
chr11	69700667	69700837	11:69700667-69700837	ENSG00000162344
chr11	69700967	69701117	11:69700967-69701117	ENSG00000162344
chr11	69702347	69702557	11:69702347-69702557	ENSG00000162344
chr11	69703315	69703465	11:69703315-69703465	ENSG00000162344
chr11	69704167	69704317	11:69704167-69704317	ENSG00000162344
chr11	69704687	69704837	11:69704687-69704837	ENSG00000162344
chr11	69705987	69706137	11:69705987-69706137	ENSG00000162344
chr11	69709187	69709357	11:69709187-69709357	ENSG00000162344
chr11	69718267	69718417	11:69718267-69718417	-
chr11	69744547	69744717	11:69744547-69744717	ENSG00000256441
chr11	69747137	69747297	11:69747137-69747297	ENSG00000256441
chr11	69774820	69774970	11:69774820-69774970	ENSG00000075388
chr11	69791387	69791557	11:69791387-69791557	ENSG00000075388
chr11	69801647	69801805	11:69801647-69801805	-
chr11	69808807	69808957	11:69808807-69808957	ENSG00000186895
chr11	69817787	69817937	11:69817787-69817937	ENSG00000186895
chr11	69818006	69818157	11:69818006-69818157	ENSG00000186895
chr11	69829111	69829261	11:69829111-69829261	ENSG00000186895
chr11	69839622	69839772	11:69839622-69839772	-
chr11	69848347	69848497	11:69848347-69848497	-
chr11	69870887	69871058	11:69870887-69871058	-
chr11	69888647	69888797	11:69888647-69888797	-
chr11	69891747	69891897	11:69891747-69891897	-
chr11	69892767	69892917	11:69892767-69892917	-
chr11	69893156	69893377	11:69893156-69893377	-
chr11	69900636	69900826	11:69900636-69900826	ENSG00000260348
chr11	69905718	69905868	11:69905718-69905868	ENSG00000260679,ENSG00000260348
chr11	69935233	69935383	11:69935233-69935383	ENSG00000260679
chr11	69939709	69939879	11:69939709-69939879	ENSG00000260679
chr11	69943199	69943359	11:69943199-69943359	ENSG00000260679
chr11	69948269	69948419	11:69948269-69948419	ENSG00000260679
chr11	69948629	69948779	11:69948629-69948779	ENSG00000260679
chr11	69949469	69949639	11:69949469-69949639	ENSG00000260679
chr11	69950209	69950359	11:69950209-69950359	-
chr11	69958349	69958519	11:69958349-69958519	-
chr11	69962331	69962481	11:69962331-69962481	-
chr11	69966269	69966419	11:69966269-69966419	-
chr11	69970057	69970207	11:69970057-69970207	-
chr11	69970449	69970599	11:69970449-69970599	-
chr11	69972349	69972519	11:69972349-69972519	-
chr11	69972612	69972762	11:69972612-69972762	-
chr11	69974709	69974879	11:69974709-69974879	-
chr11	69985689	69985839	11:69985689-69985839	ENSG00000255191
chr11	69985889	69986039	11:69985889-69986039	ENSG00000255191
chr11	69999908	70000118	11:69999908-70000118	-
chr11	70005429	70005579	11:70005429-70005579	ENSG00000254605
chr11	70020410	70020560	11:70020410-70020560	ENSG00000254605
chr11	70029367	70029667	11:70029367-70029667	ENSG00000254605
chr11	70030190	70030340	11:70030190-70030340	ENSG00000254605
chr11	70048769	70048939	11:70048769-70048939	-
chr11	70060841	70060991	11:70060841-70060991	ENSG00000248844
chr11	70062609	70062759	11:70062609-70062759	ENSG00000248844
chr11	70064049	70064199	11:70064049-70064199	ENSG00000248844
chr11	70064613	70064763	11:70064613-70064763	ENSG00000248844
chr11	70065129	70065279	11:70065129-70065279	ENSG00000248844
chr11	70068089	70068257	11:70068089-70068257	ENSG00000248844
chr11	70076503	70076655	11:70076503-70076655	ENSG00000131620,ENSG00000202070,ENSG00000254417
chr11	70078429	70078579	11:70078429-70078579	ENSG00000131620,ENSG00000202070,ENSG00000254417
chr11	70078889	70079039	11:70078889-70079039	ENSG00000131620,ENSG00000202070,ENSG00000254417
chr11	70080909	70081059	11:70080909-70081059	ENSG00000131620,ENSG00000202070,ENSG00000254417
chr11	70085343	70085493	11:70085343-70085493	ENSG00000131620
chr11	70090989	70091139	11:70090989-70091139	ENSG00000131620
chr11	70099689	70099859	11:70099689-70099859	ENSG00000131620
chr11	70104609	70104759	11:70104609-70104759	ENSG00000131620
chr11	70108389	70108579	11:70108389-70108579	ENSG00000131620
chr11	70109023	70109242	11:70109023-70109242	ENSG00000131620
chr11	70111729	70111899	11:70111729-70111899	ENSG00000255143,ENSG00000131620
chr11	70112158	70112340	11:70112158-70112340	ENSG00000131620
chr11	70122850	70123000	11:70122850-70123000	ENSG00000255143
chr11	70135669	70135839	11:70135669-70135839	ENSG00000255143,ENSG00000131620
chr11	70140163	70140324	11:70140163-70140324	ENSG00000131620
chr11	70141409	70141570	11:70141409-70141570	ENSG00000131620
chr11	70142309	70142479	11:70142309-70142479	ENSG00000255143,ENSG00000131620
chr11	70158269	70158439	11:70158269-70158439	-
chr11	70159709	70159859	11:70159709-70159859	-
chr11	70173088	70173238	11:70173088-70173238	ENSG00000131620
chr11	70177422	70177572	11:70177422-70177572	-
chr11	70191629	70191779	11:70191629-70191779	ENSG00000254902,ENSG00000260679,ENSG00000260348
chr11	70196189	70196339	11:70196189-70196339	ENSG00000168040,ENSG00000254902,ENSG00000260679,ENSG00000260348
chr11	70203169	70203319	11:70203169-70203319	ENSG00000254721,ENSG00000168040,ENSG00000254902,ENSG00000260679,ENSG00000260348
chr11	70203929	70204099	11:70203929-70204099	ENSG00000254721,ENSG00000168040
chr11	70204389	70204559	11:70204389-70204559	ENSG00000254721,ENSG00000168040
chr11	70212389	70212539	11:70212389-70212539	ENSG00000254721
chr11	70225729	70225899	11:70225729-70225899	-
chr11	70233549	70233719	11:70233549-70233719	-
chr11	70243029	70243179	11:70243029-70243179	-
chr11	70244832	70244982	11:70244832-70244982	-
chr11	70267797	70267947	11:70267797-70267947	-
chr11	70268395	70268545	11:70268395-70268545	-
chr11	70270069	70270219	11:70270069-70270219	ENSG00000221333,ENSG00000255329,ENSG00000131626
chr11	70270529	70270699	11:70270529-70270699	ENSG00000254495,ENSG00000255539,ENSG00000254484,ENSG00000221333,ENSG00000254604,ENSG00000255329,ENSG00000131626
chr11	70271029	70271199	11:70271029-70271199	ENSG00000221333,ENSG00000255329,ENSG00000131626
chr11	70271449	70271619	11:70271449-70271619	ENSG00000221333,ENSG00000255329,ENSG00000131626
chr11	70298652	70298802	11:70298652-70298802	ENSG00000221333
chr11	70306829	70306979	11:70306829-70306979	ENSG00000254484
chr11	70313089	70313239	11:70313089-70313239	ENSG00000255539,ENSG00000254484
chr11	70319709	70319859	11:70319709-70319859	ENSG00000255539,ENSG00000254484
chr11	70323989	70324139	11:70323989-70324139	ENSG00000255539,ENSG00000254484
chr11	70326409	70326559	11:70326409-70326559	ENSG00000255539
chr11	70326629	70326779	11:70326629-70326779	ENSG00000255539,ENSG00000254484,ENSG00000131626
chr11	70360342	70360492	11:70360342-70360492	ENSG00000254495,ENSG00000254604
chr11	70371366	70371540	11:70371366-70371540	-
chr11	70396742	70396892	11:70396742-70396892	ENSG00000085733,ENSG00000246889
chr11	70397829	70397979	11:70397829-70397979	ENSG00000085733,ENSG00000246889
chr11	70398069	70398219	11:70398069-70398219	ENSG00000085733,ENSG00000246889
chr11	70398369	70398559	11:70398369-70398559	ENSG00000085733,ENSG00000246889,ENSG00000254495,ENSG00000254604
chr11	70398969	70399119	11:70398969-70399119	ENSG00000085733,ENSG00000246889
chr11	70399449	70399639	11:70399449-70399639	ENSG00000085733,ENSG00000246889
chr11	70399849	70400019	11:70399849-70400019	ENSG00000085733,ENSG00000246889,ENSG00000254495,ENSG00000254604
chr11	70400769	70400919	11:70400769-70400919	ENSG00000085733,ENSG00000246889
chr11	70402802	70402952	11:70402802-70402952	ENSG00000085733,ENSG00000246889
chr11	70424248	70424459	11:70424248-70424459	ENSG00000085733
chr11	70457290	70457454	11:70457290-70457454	-
chr11	70467610	70467760	11:70467610-70467760	ENSG00000227726
chr11	70471410	70471560	11:70471410-70471560	ENSG00000227726
chr11	70482230	70482400	11:70482230-70482400	ENSG00000227726
chr11	70482630	70482780	11:70482630-70482780	ENSG00000227726
chr11	70483090	70483240	11:70483090-70483240	ENSG00000227726,ENSG00000162105
chr11	70501217	70501367	11:70501217-70501367	-
chr11	70503977	70504140	11:70503977-70504140	-
chr11	70522890	70523058	11:70522890-70523058	-
chr11	70545230	70545380	11:70545230-70545380	-
chr11	70556990	70557140	11:70556990-70557140	ENSG00000279459
chr11	70557393	70557543	11:70557393-70557543	-
chr11	70568190	70568340	11:70568190-70568340	ENSG00000279459
chr11	70568610	70568780	11:70568610-70568780	ENSG00000279459
chr11	70580590	70580740	11:70580590-70580740	ENSG00000279459
chr11	70587123	70587285	11:70587123-70587285	ENSG00000279459
chr11	70610670	70610820	11:70610670-70610820	ENSG00000279459
chr11	70625930	70626080	11:70625930-70626080	ENSG00000226627,ENSG00000279459
chr11	70627350	70627500	11:70627350-70627500	ENSG00000226627,ENSG00000279459
chr11	70629070	70629220	11:70629070-70629220	ENSG00000226627,ENSG00000279459
chr11	70641510	70641660	11:70641510-70641660	ENSG00000236262
chr11	70650410	70650580	11:70650410-70650580	ENSG00000236262,ENSG00000279459,ENSG00000162105
chr11	70656350	70656500	11:70656350-70656500	ENSG00000162105
chr11	70661910	70662060	11:70661910-70662060	ENSG00000162105
chr11	70662274	70662440	11:70662274-70662440	ENSG00000162105
chr11	70667870	70668020	11:70667870-70668020	ENSG00000162105
chr11	70676070	70676240	11:70676070-70676240	-
chr11	70688250	70688400	11:70688250-70688400	-
chr11	70695145	70695380	11:70695145-70695380	ENSG00000280089,ENSG00000207196
chr11	70699769	70699919	11:70699769-70699919	ENSG00000280089,ENSG00000207196
chr11	70703833	70704047	11:70703833-70704047	ENSG00000280089,ENSG00000207196
chr11	70710790	70710940	11:70710790-70710940	ENSG00000280089,ENSG00000207196
chr11	70732890	70733040	11:70732890-70733040	-
chr11	70742690	70742840	11:70742690-70742840	-
chr11	70755630	70755780	11:70755630-70755780	-
chr11	70773030	70773197	11:70773030-70773197	-
chr11	70786090	70786260	11:70786090-70786260	-
chr11	70814990	70815140	11:70814990-70815140	ENSG00000286708
chr11	70815289	70815439	11:70815289-70815439	-
chr11	70824724	70824874	11:70824724-70824874	-
chr11	70826030	70826180	11:70826030-70826180	ENSG00000162105
chr11	70826750	70827239	11:70826750-70827239	-
chr11	70827470	70827640	11:70827470-70827640	ENSG00000162105
chr11	70828396	70828546	11:70828396-70828546	-
chr11	70855022	70855172	11:70855022-70855172	ENSG00000286708,ENSG00000263744,ENSG00000171671
chr11	70871994	70872144	11:70871994-70872144	ENSG00000286708,ENSG00000263744,ENSG00000171671
chr11	70900466	70900616	11:70900466-70900616	ENSG00000286708
chr11	70900650	70900800	11:70900650-70900800	ENSG00000286708
chr11	70914090	70914240	11:70914090-70914240	ENSG00000286708
chr11	70949310	70949460	11:70949310-70949460	-
chr11	71112701	71112851	11:71112701-71112851	-
chr11	71113161	71113311	11:71113161-71113311	-
chr11	71117369	71117579	11:71117369-71117579	-
chr11	71120431	71120581	11:71120431-71120581	-
chr11	71120689	71120859	11:71120689-71120859	-
chr11	71139984	71140139	11:71139984-71140139	-
chr11	71152809	71152959	11:71152809-71152959	-
chr11	71153169	71153339	11:71153169-71153339	-
chr11	71153589	71153739	11:71153589-71153739	-
chr11	71179949	71180119	11:71179949-71180119	-
chr11	71194829	71194996	11:71194829-71194996	-
chr11	71206229	71206379	11:71206229-71206379	-
chr11	71213189	71213342	11:71213189-71213342	-
chr11	71240989	71241159	11:71240989-71241159	ENSG00000162105
chr11	71241389	71241559	11:71241389-71241559	ENSG00000162105
chr11	71249429	71249579	11:71249429-71249579	ENSG00000162105
chr11	71251149	71251299	11:71251149-71251299	ENSG00000162105
chr11	71251489	71251659	11:71251489-71251659	ENSG00000162105
chr11	71251829	71251979	11:71251829-71251979	ENSG00000162105
chr11	71252489	71252659	11:71252489-71252659	ENSG00000162105
chr11	71252749	71252919	11:71252749-71252919	ENSG00000162105
chr11	71253249	71253519	11:71253249-71253519	ENSG00000162105
chr11	71255369	71255519	11:71255369-71255519	ENSG00000162105
chr11	71266429	71266604	11:71266429-71266604	-
chr11	71268815	71268965	11:71268815-71268965	-
chr11	71282145	71282295	11:71282145-71282295	-
chr11	71282354	71282504	11:71282354-71282504	-
chr11	71282616	71282766	11:71282616-71282766	-
chr11	71283989	71284139	11:71283989-71284139	-
chr11	71284649	71284799	11:71284649-71284799	-
chr11	71299429	71299579	11:71299429-71299579	-
chr11	71306429	71306579	11:71306429-71306579	-
chr11	71338489	71338659	11:71338489-71338659	-
chr11	71338809	71338959	11:71338809-71338959	-
chr11	71339016	71339399	11:71339016-71339399	-
chr11	71339443	71339593	11:71339443-71339593	-
chr11	71343080	71343246	11:71343080-71343246	-
chr11	71343629	71343799	11:71343629-71343799	-
chr11	71372809	71372979	11:71372809-71372979	-
chr11	71379794	71379944	11:71379794-71379944	-
chr11	71384629	71384797	11:71384629-71384797	-
chr11	71391889	71392039	11:71391889-71392039	ENSG00000172900
chr11	71400973	71401139	11:71400973-71401139	ENSG00000172900
chr11	71420529	71420679	11:71420529-71420679	ENSG00000172900
chr11	71425480	71425630	11:71425480-71425630	ENSG00000172900
chr11	71425884	71426034	11:71425884-71426034	ENSG00000172900
chr11	71429189	71429339	11:71429189-71429339	ENSG00000172900
chr11	71433629	71433799	11:71433629-71433799	ENSG00000278349,ENSG00000172893
chr11	71447369	71447539	11:71447369-71447539	ENSG00000172890,ENSG00000254682,ENSG00000172893
chr11	71447969	71448139	11:71447969-71448139	ENSG00000172890,ENSG00000254682,ENSG00000172893
chr11	71448429	71448579	11:71448429-71448579	ENSG00000254924,ENSG00000278349,ENSG00000172890,ENSG00000254682,ENSG00000172893
chr11	71449009	71449159	11:71449009-71449159	-
chr11	71450602	71450752	11:71450602-71450752	-
chr11	71451969	71452119	11:71451969-71452119	ENSG00000172890,ENSG00000254682,ENSG00000172893
chr11	71452369	71452539	11:71452369-71452539	ENSG00000172890,ENSG00000254682,ENSG00000172893
chr11	71452649	71452799	11:71452649-71452799	ENSG00000172890,ENSG00000254682,ENSG00000172893
chr11	71453049	71453199	11:71453049-71453199	ENSG00000254924,ENSG00000278349,ENSG00000172890,ENSG00000254682,ENSG00000172893
chr11	71453429	71453579	11:71453429-71453579	ENSG00000172890,ENSG00000254682,ENSG00000172893
chr11	71454829	71454979	11:71454829-71454979	ENSG00000172890,ENSG00000254682,ENSG00000172893
chr11	71480772	71480957	11:71480772-71480957	ENSG00000254924,ENSG00000278349
chr11	71488169	71488339	11:71488169-71488339	ENSG00000254924,ENSG00000278349,ENSG00000172890
chr11	71489414	71489564	11:71489414-71489564	ENSG00000254924,ENSG00000278349
chr11	71526249	71526399	11:71526249-71526399	ENSG00000254997,ENSG00000241233,ENSG00000244411,ENSG00000254924
chr11	71538649	71538949	11:71538649-71538949	ENSG00000254997,ENSG00000241233,ENSG00000244411,ENSG00000254924
chr11	71563589	71563739	11:71563589-71563739	ENSG00000248903,ENSG00000204572,ENSG00000286948,ENSG00000254997,ENSG00000241233,ENSG00000254924
chr11	71568802	71568952	11:71568802-71568952	ENSG00000249387,ENSG00000248903,ENSG00000204572,ENSG00000286948,ENSG00000254997
chr11	71571869	71572019	11:71571869-71572019	ENSG00000249387,ENSG00000248903,ENSG00000204572,ENSG00000286948,ENSG00000254997
chr11	71580149	71580319	11:71580149-71580319	ENSG00000255562,ENSG00000184055,ENSG00000249387,ENSG00000204571,ENSG00000248903,ENSG00000204572,ENSG00000286948,ENSG00000254997
chr11	71588409	71588559	11:71588409-71588559	ENSG00000255562,ENSG00000184055,ENSG00000249387,ENSG00000204571
chr11	71589281	71589439	11:71589281-71589439	ENSG00000184055,ENSG00000204571
chr11	71590119	71590269	11:71590119-71590269	ENSG00000184055
chr11	71590415	71590865	11:71590415-71590865	ENSG00000184055
chr11	71591248	71591398	11:71591248-71591398	ENSG00000184055
chr11	71603313	71603463	11:71603313-71603463	ENSG00000255562,ENSG00000204571
chr11	71607509	71607659	11:71607509-71607659	ENSG00000255415,ENSG00000255261,ENSG00000255562,ENSG00000204571
chr11	71615116	71615279	11:71615116-71615279	ENSG00000255415,ENSG00000255261
chr11	71639289	71639459	11:71639289-71639459	ENSG00000285933,ENSG00000239481,ENSG00000284625,ENSG00000255415,ENSG00000255261
chr11	71639574	71639739	11:71639574-71639739	ENSG00000239481,ENSG00000284625,ENSG00000255415,ENSG00000255261
chr11	71656621	71656782	11:71656621-71656782	ENSG00000239481
chr11	71699089	71699239	11:71699089-71699239	ENSG00000254972,ENSG00000254805,ENSG00000239481
chr11	71701536	71701686	11:71701536-71701686	ENSG00000255319,ENSG00000254972,ENSG00000254805
chr11	71710449	71710619	11:71710449-71710619	ENSG00000285933,ENSG00000255319,ENSG00000254972,ENSG00000239481
chr11	71711137	71711287	11:71711137-71711287	ENSG00000255319,ENSG00000254972,ENSG00000239481
chr11	71749249	71749479	11:71749249-71749479	ENSG00000285933
chr11	71764869	71765039	11:71764869-71765039	ENSG00000285933
chr11	71779289	71779439	11:71779289-71779439	-
chr11	71779649	71779799	11:71779649-71779799	-
chr11	71780129	71780279	11:71780129-71780279	-
chr11	71780290	71780440	11:71780290-71780440	-
chr11	71782827	71782977	11:71782827-71782977	-
chr11	71785151	71785301	11:71785151-71785301	-
chr11	71785699	71785849	11:71785699-71785849	-
chr11	71786709	71786867	11:71786709-71786867	ENSG00000184276,ENSG00000214534,ENSG00000254978,ENSG00000158483,ENSG00000285933,ENSG00000248671
chr11	71787009	71787159	11:71787009-71787159	ENSG00000184276,ENSG00000214534,ENSG00000254978,ENSG00000158483,ENSG00000285933,ENSG00000248671,ENSG00000239481,ENSG00000254924
chr11	71787349	71787519	11:71787349-71787519	ENSG00000184276,ENSG00000214534,ENSG00000254978,ENSG00000158483,ENSG00000285933,ENSG00000248671
chr11	71788069	71788239	11:71788069-71788239	ENSG00000158483
chr11	71789609	71789759	11:71789609-71789759	-
chr11	71790069	71790219	11:71790069-71790219	-
chr11	71790669	71790819	11:71790669-71790819	-
chr11	71791115	71791265	11:71791115-71791265	-
chr11	71792721	71792882	11:71792721-71792882	-
chr11	71800469	71800619	11:71800469-71800619	ENSG00000184276,ENSG00000214534,ENSG00000254978,ENSG00000248671
chr11	71812478	71812628	11:71812478-71812628	ENSG00000214534,ENSG00000248671
chr11	71813509	71813659	11:71813509-71813659	ENSG00000184276,ENSG00000214534,ENSG00000254978,ENSG00000248671
chr11	71813809	71813959	11:71813809-71813959	ENSG00000184276,ENSG00000214534,ENSG00000254978,ENSG00000248671
chr11	71842189	71842339	11:71842189-71842339	ENSG00000252902,ENSG00000184276,ENSG00000214534
chr11	71842689	71842839	11:71842689-71842839	ENSG00000252902,ENSG00000184276
chr11	71843809	71843959	11:71843809-71843959	ENSG00000252902,ENSG00000184276,ENSG00000214534
chr11	71864120	71864270	11:71864120-71864270	ENSG00000254593,ENSG00000225805,ENSG00000255157,ENSG00000252902,ENSG00000184276
chr11	71887089	71887239	11:71887089-71887239	ENSG00000254593,ENSG00000228915,ENSG00000225805
chr11	71888130	71888280	11:71888130-71888280	ENSG00000254593,ENSG00000228915,ENSG00000225805
chr11	71888369	71888539	11:71888369-71888539	ENSG00000254593,ENSG00000228915,ENSG00000225805
chr11	71910940	71911090	11:71910940-71911090	ENSG00000254593,ENSG00000254469
chr11	71913949	71914099	11:71913949-71914099	ENSG00000254593,ENSG00000254469
chr11	71914249	71914399	11:71914249-71914399	ENSG00000254593,ENSG00000254469
chr11	71927913	71928063	11:71927913-71928063	ENSG00000137522,ENSG00000254469
chr11	71928229	71928379	11:71928229-71928379	ENSG00000255296,ENSG00000137522,ENSG00000254469
chr11	71928609	71928779	11:71928609-71928779	ENSG00000255296,ENSG00000137522,ENSG00000254593,ENSG00000254469
chr11	71928909	71929059	11:71928909-71929059	ENSG00000255296,ENSG00000137522,ENSG00000254593,ENSG00000225805,ENSG00000254469
chr11	71945373	71945537	11:71945373-71945537	ENSG00000255296
chr11	71946389	71946539	11:71946389-71946539	ENSG00000255296
chr11	71947669	71947839	11:71947669-71947839	ENSG00000255296
chr11	71948549	71948699	11:71948549-71948699	ENSG00000255296
chr11	71948809	71948959	11:71948809-71948959	ENSG00000255296
chr11	71960209	71960359	11:71960209-71960359	-
chr11	71977849	71977999	11:71977849-71977999	ENSG00000137496
chr11	71999908	72000058	11:71999908-72000058	ENSG00000137496
chr11	72002249	72002399	11:72002249-72002399	ENSG00000251143,ENSG00000137496
chr11	72015769	72015919	11:72015769-72015919	ENSG00000251143
chr11	72025209	72025359	11:72025209-72025359	ENSG00000184154,ENSG00000284922,ENSG00000251143,ENSG00000137497
chr11	72025673	72025823	11:72025673-72025823	-
chr11	72030574	72030733	11:72030574-72030733	-
chr11	72038549	72038699	11:72038549-72038699	ENSG00000137497
chr11	72039309	72039499	11:72039309-72039499	ENSG00000137497
chr11	72039829	72039979	11:72039829-72039979	-
chr11	72040029	72040179	11:72040029-72040179	ENSG00000207012
chr11	72040729	72040899	11:72040729-72040899	ENSG00000184154,ENSG00000284922,ENSG00000263742,ENSG00000207012,ENSG00000137497
chr11	72041069	72041239	11:72041069-72041239	ENSG00000184154,ENSG00000284922,ENSG00000263742,ENSG00000207012,ENSG00000251143,ENSG00000137497
chr11	72041889	72042059	11:72041889-72042059	ENSG00000207012,ENSG00000137497
chr11	72045949	72046099	11:72045949-72046099	ENSG00000207012
chr11	72048869	72049019	11:72048869-72049019	ENSG00000207012
chr11	72070029	72070199	11:72070029-72070199	ENSG00000284922,ENSG00000263742,ENSG00000137497
chr11	72072389	72072559	11:72072389-72072559	ENSG00000263742
chr11	72080030	72080180	11:72080030-72080180	ENSG00000184154,ENSG00000284922
chr11	72080629	72080799	11:72080629-72080799	ENSG00000149357,ENSG00000184154,ENSG00000284922,ENSG00000263742,ENSG00000251143,ENSG00000137497,ENSG00000137496
chr11	72091389	72091539	11:72091389-72091539	ENSG00000149357,ENSG00000184154,ENSG00000284922
chr11	72103349	72103519	11:72103349-72103519	ENSG00000256518,ENSG00000257075,ENSG00000110203,ENSG00000110200,ENSG00000284844,ENSG00000149357,ENSG00000184154,ENSG00000284922,ENSG00000263742,ENSG00000251143,ENSG00000137497,ENSG00000137496
chr11	72112309	72112459	11:72112309-72112459	ENSG00000256518,ENSG00000257075,ENSG00000110203,ENSG00000110200,ENSG00000284844,ENSG00000149357,ENSG00000184154,ENSG00000284922
chr11	72112709	72112859	11:72112709-72112859	ENSG00000256518,ENSG00000257075,ENSG00000110203,ENSG00000110200,ENSG00000284844,ENSG00000149357,ENSG00000184154,ENSG00000284922
chr11	72113341	72113491	11:72113341-72113491	ENSG00000110200
chr11	72114549	72114699	11:72114549-72114699	-
chr11	72115109	72115259	11:72115109-72115259	-
chr11	72123385	72123535	11:72123385-72123535	ENSG00000257075
chr11	72139117	72139267	11:72139117-72139267	ENSG00000257075,ENSG00000110203
chr11	72142225	72142375	11:72142225-72142375	ENSG00000257075,ENSG00000110203
chr11	72144111	72144261	11:72144111-72144261	ENSG00000256518,ENSG00000257075,ENSG00000110203
chr11	72169195	72169345	11:72169195-72169345	ENSG00000255860,ENSG00000256518
chr11	72174391	72174581	11:72174391-72174581	ENSG00000255860,ENSG00000256518
chr11	72181791	72181941	11:72181791-72181941	ENSG00000110195,ENSG00000255860,ENSG00000256518
chr11	72183531	72183681	11:72183531-72183681	ENSG00000110195,ENSG00000255860,ENSG00000204971,ENSG00000256518
chr11	72189651	72189821	11:72189651-72189821	ENSG00000110195,ENSG00000204971
chr11	72192051	72192201	11:72192051-72192201	ENSG00000110195,ENSG00000204971
chr11	72199334	72199501	11:72199334-72199501	ENSG00000110195,ENSG00000204971
chr11	72223211	72223381	11:72223211-72223381	ENSG00000213365,ENSG00000285864,ENSG00000228286,ENSG00000165462,ENSG00000165458,ENSG00000165457,ENSG00000204971,ENSG00000256518
chr11	72223751	72223901	11:72223751-72223901	ENSG00000165458,ENSG00000165457,ENSG00000204971
chr11	72224051	72224201	11:72224051-72224201	ENSG00000165458,ENSG00000165457,ENSG00000204971
chr11	72224691	72224861	11:72224691-72224861	ENSG00000165458,ENSG00000165457,ENSG00000204971
chr11	72224957	72225257	11:72224957-72225257	ENSG00000165458
chr11	72225451	72225601	11:72225451-72225601	ENSG00000165458
chr11	72225771	72225921	11:72225771-72225921	ENSG00000165458
chr11	72226431	72226581	11:72226431-72226581	-
chr11	72226731	72226881	11:72226731-72226881	-
chr11	72227051	72227201	11:72227051-72227201	-
chr11	72227451	72227601	11:72227451-72227601	ENSG00000165458
chr11	72228051	72228201	11:72228051-72228201	ENSG00000165458
chr11	72228351	72228501	11:72228351-72228501	ENSG00000165458
chr11	72228971	72229121	11:72228971-72229121	-
chr11	72229851	72230001	11:72229851-72230001	ENSG00000165458
chr11	72230211	72230361	11:72230211-72230361	-
chr11	72233255	72233405	11:72233255-72233405	-
chr11	72233411	72233561	11:72233411-72233561	-
chr11	72234055	72234205	11:72234055-72234205	-
chr11	72235891	72236041	11:72235891-72236041	ENSG00000165462
chr11	72236231	72236381	11:72236231-72236381	ENSG00000165462
chr11	72236516	72236816	11:72236516-72236816	-
chr11	72237111	72237261	11:72237111-72237261	ENSG00000165462
chr11	72237611	72237761	11:72237611-72237761	ENSG00000228286,ENSG00000165462,ENSG00000165458
chr11	72238231	72238381	11:72238231-72238381	ENSG00000285864,ENSG00000228286,ENSG00000165462,ENSG00000165458
chr11	72239731	72239881	11:72239731-72239881	ENSG00000285864,ENSG00000228286,ENSG00000165462,ENSG00000165458
chr11	72239951	72240141	11:72239951-72240141	ENSG00000213365,ENSG00000285864,ENSG00000228286,ENSG00000165462
chr11	72241790	72241940	11:72241790-72241940	ENSG00000228286,ENSG00000165462
chr11	72242091	72242241	11:72242091-72242241	ENSG00000228286,ENSG00000165462
chr11	72242491	72242641	11:72242491-72242641	ENSG00000228286,ENSG00000165462
chr11	72243215	72243365	11:72243215-72243365	ENSG00000228286,ENSG00000165462
chr11	72308751	72308921	11:72308751-72308921	ENSG00000255843,ENSG00000162129,ENSG00000213365,ENSG00000285864,ENSG00000228286
chr11	72315135	72315435	11:72315135-72315435	ENSG00000213365
chr11	72326611	72326778	11:72326611-72326778	-
chr11	72333775	72333941	11:72333775-72333941	-
chr11	72352991	72353141	11:72352991-72353141	ENSG00000255672,ENSG00000256739,ENSG00000162129,ENSG00000213365
chr11	72353989	72354139	11:72353989-72354139	ENSG00000255672,ENSG00000256739
chr11	72354451	72354621	11:72354451-72354621	ENSG00000255672,ENSG00000256739
chr11	72358631	72358781	11:72358631-72358781	ENSG00000255672,ENSG00000256739
chr11	72358868	72359018	11:72358868-72359018	ENSG00000255672,ENSG00000256739
chr11	72369931	72370081	11:72369931-72370081	-
chr11	72373291	72373441	11:72373291-72373441	-
chr11	72411772	72411922	11:72411772-72411922	ENSG00000256403
chr11	72411998	72412148	11:72411998-72412148	ENSG00000256403
chr11	72414291	72414441	11:72414291-72414441	ENSG00000256403,ENSG00000213365,ENSG00000285864,ENSG00000228286,ENSG00000256518
chr11	72414751	72414901	11:72414751-72414901	ENSG00000256403
chr11	72418451	72418601	11:72418451-72418601	ENSG00000256403
chr11	72431071	72431221	11:72431071-72431221	ENSG00000162129
chr11	72434191	72434341	11:72434191-72434341	ENSG00000162129
chr11	72434571	72434721	11:72434571-72434721	ENSG00000256403,ENSG00000162129,ENSG00000213365,ENSG00000285864,ENSG00000228286
chr11	72439571	72439721	11:72439571-72439721	-
chr11	72443133	72443283	11:72443133-72443283	-
chr11	72447051	72447221	11:72447051-72447221	-
chr11	72471431	72471581	11:72471431-72471581	ENSG00000227467,ENSG00000237408
chr11	72475531	72475681	11:72475531-72475681	ENSG00000237408
chr11	72482351	72482501	11:72482351-72482501	ENSG00000227467,ENSG00000238048,ENSG00000237408
chr11	72483582	72483732	11:72483582-72483732	ENSG00000237408
chr11	72483831	72484041	11:72483831-72484041	ENSG00000237408
chr11	72491103	72491253	11:72491103-72491253	-
chr11	72493531	72493681	11:72493531-72493681	-
chr11	72493901	72494051	11:72493901-72494051	-
chr11	72519364	72519514	11:72519364-72519514	ENSG00000238048
chr11	72534951	72535121	11:72534951-72535121	ENSG00000238048
chr11	72535271	72535421	11:72535271-72535421	ENSG00000238048
chr11	72547031	72547181	11:72547031-72547181	ENSG00000276109
chr11	72550942	72551092	11:72550942-72551092	ENSG00000274664,ENSG00000276109
chr11	72561119	72561535	11:72561119-72561535	ENSG00000274664
chr11	72561643	72561793	11:72561643-72561793	ENSG00000274664
chr11	72561931	72562101	11:72561931-72562101	ENSG00000227467,ENSG00000274664,ENSG00000276109
chr11	72570071	72570221	11:72570071-72570221	ENSG00000256633,ENSG00000186642,ENSG00000227467,ENSG00000274664
chr11	72573471	72573621	11:72573471-72573621	ENSG00000256633,ENSG00000186642,ENSG00000227467,ENSG00000274664
chr11	72584371	72584521	11:72584371-72584521	ENSG00000256633,ENSG00000186642
chr11	72585791	72585941	11:72585791-72585941	ENSG00000255808,ENSG00000256633,ENSG00000186642
chr11	72589851	72590021	11:72589851-72590021	ENSG00000255808,ENSG00000256633,ENSG00000186642
chr11	72590371	72590521	11:72590371-72590521	ENSG00000186642
chr11	72590539	72590689	11:72590539-72590689	-
chr11	72599011	72599201	11:72599011-72599201	ENSG00000255808,ENSG00000186642
chr11	72602343	72602493	11:72602343-72602493	-
chr11	72609147	72609297	11:72609147-72609297	ENSG00000272036
chr11	72612751	72612901	11:72612751-72612901	ENSG00000272036
chr11	72617491	72617641	11:72617491-72617641	ENSG00000251919,ENSG00000272036
chr11	72618944	72619094	11:72618944-72619094	ENSG00000251919,ENSG00000272036
chr11	72625811	72625981	11:72625811-72625981	ENSG00000255808,ENSG00000251919,ENSG00000272036,ENSG00000186642
chr11	72629427	72629577	11:72629427-72629577	ENSG00000251919
chr11	72641991	72642141	11:72641991-72642141	ENSG00000255808,ENSG00000186642
chr11	72642315	72642521	11:72642315-72642521	ENSG00000255808,ENSG00000186642
chr11	72643091	72643241	11:72643091-72643241	ENSG00000255808,ENSG00000186642
chr11	72643572	72643722	11:72643572-72643722	ENSG00000255808,ENSG00000186642
chr11	72674371	72674539	11:72674371-72674539	ENSG00000186642
chr11	72676871	72677041	11:72676871-72677041	ENSG00000286555,ENSG00000256007,ENSG00000186642
chr11	72683850	72684000	11:72683850-72684000	ENSG00000286555,ENSG00000256007,ENSG00000186635
chr11	72684330	72684480	11:72684330-72684480	ENSG00000286555,ENSG00000256007
chr11	72684650	72684800	11:72684650-72684800	ENSG00000286555,ENSG00000256007,ENSG00000186635
chr11	72686230	72686380	11:72686230-72686380	ENSG00000286555,ENSG00000256007,ENSG00000186635
chr11	72703290	72703480	11:72703290-72703480	ENSG00000244134,ENSG00000245148,ENSG00000186635
chr11	72703630	72703780	11:72703630-72703780	ENSG00000244134,ENSG00000245148,ENSG00000186635
chr11	72712246	72712396	11:72712246-72712396	ENSG00000244134,ENSG00000245148
chr11	72716384	72716534	11:72716384-72716534	ENSG00000186635
chr11	72720953	72721103	11:72720953-72721103	-
chr11	72721750	72721940	11:72721750-72721940	ENSG00000186635
chr11	72722270	72722420	11:72722270-72722420	ENSG00000244134,ENSG00000245148,ENSG00000186635
chr11	72722490	72722660	11:72722490-72722660	ENSG00000186635
chr11	72725330	72725480	11:72725330-72725480	ENSG00000186635
chr11	72735710	72735880	11:72735710-72735880	-
chr11	72736450	72736600	11:72736450-72736600	-
chr11	72738250	72738440	11:72738250-72738440	-
chr11	72741430	72741600	11:72741430-72741600	-
chr11	72742270	72742420	11:72742270-72742420	-
chr11	72749083	72749240	11:72749083-72749240	-
chr11	72749389	72749539	11:72749389-72749539	-
chr11	72751610	72751760	11:72751610-72751760	-
chr11	72752430	72752600	11:72752430-72752600	ENSG00000214530,ENSG00000186635
chr11	72753351	72753633	11:72753351-72753633	-
chr11	72759110	72759260	11:72759110-72759260	ENSG00000202522,ENSG00000214530
chr11	72764584	72764760	11:72764584-72764760	ENSG00000202522
chr11	72771570	72771720	11:72771570-72771720	ENSG00000202522
chr11	72773390	72773540	11:72773390-72773540	ENSG00000202522
chr11	72776389	72776539	11:72776389-72776539	ENSG00000265064
chr11	72776950	72777140	11:72776950-72777140	ENSG00000265064,ENSG00000214530
chr11	72777910	72778100	11:72777910-72778100	ENSG00000265064
chr11	72778990	72779140	11:72778990-72779140	ENSG00000265064,ENSG00000214530
chr11	72781199	72781400	11:72781199-72781400	ENSG00000265064,ENSG00000214530
chr11	72781450	72781620	11:72781450-72781620	ENSG00000265064,ENSG00000214530
chr11	72781770	72781940	11:72781770-72781940	ENSG00000265064,ENSG00000214530
chr11	72782310	72782460	11:72782310-72782460	ENSG00000265064,ENSG00000214530
chr11	72782610	72782760	11:72782610-72782760	ENSG00000265064,ENSG00000214530
chr11	72784811	72784961	11:72784811-72784961	-
chr11	72785110	72785260	11:72785110-72785260	-
chr11	72785421	72785571	11:72785421-72785571	-
chr11	72786410	72786560	11:72786410-72786560	ENSG00000265064,ENSG00000214530,ENSG00000186635
chr11	72787410	72787560	11:72787410-72787560	ENSG00000265064,ENSG00000214530
chr11	72787840	72787990	11:72787840-72787990	-
chr11	72788310	72788460	11:72788310-72788460	-
chr11	72788821	72788971	11:72788821-72788971	-
chr11	72789150	72789300	11:72789150-72789300	-
chr11	72789810	72789960	11:72789810-72789960	ENSG00000265064
chr11	72790310	72790460	11:72790310-72790460	-
chr11	72790750	72790900	11:72790750-72790900	-
chr11	72791330	72791480	11:72791330-72791480	-
chr11	72791710	72791860	11:72791710-72791860	-
chr11	72792290	72792440	11:72792290-72792440	-
chr11	72792677	72792827	11:72792677-72792827	-
chr11	72793310	72793460	11:72793310-72793460	-
chr11	72793670	72793820	11:72793670-72793820	ENSG00000285693,ENSG00000265064,ENSG00000214530,ENSG00000186635
chr11	72794010	72794180	11:72794010-72794180	ENSG00000285693,ENSG00000265064,ENSG00000214530,ENSG00000186635
chr11	72794730	72794880	11:72794730-72794880	ENSG00000214530
chr11	72795410	72795560	11:72795410-72795560	-
chr11	72796830	72796980	11:72796830-72796980	-
chr11	72797750	72797900	11:72797750-72797900	-
chr11	72800574	72800724	11:72800574-72800724	-
chr11	72804938	72805088	11:72804938-72805088	-
chr11	72807290	72807440	11:72807290-72807440	-
chr11	72807830	72807980	11:72807830-72807980	-
chr11	72808550	72808850	11:72808550-72808850	-
chr11	72809330	72809480	11:72809330-72809480	-
chr11	72810312	72810462	11:72810312-72810462	-
chr11	72813030	72813180	11:72813030-72813180	ENSG00000168010,ENSG00000285693
chr11	72813990	72814160	11:72813990-72814160	ENSG00000168010,ENSG00000285693
chr11	72814290	72814440	11:72814290-72814440	ENSG00000168010,ENSG00000285693
chr11	72814610	72814760	11:72814610-72814760	ENSG00000168010,ENSG00000285693
chr11	72814910	72815060	11:72814910-72815060	ENSG00000168010,ENSG00000285693
chr11	72821311	72821461	11:72821311-72821461	ENSG00000168010
chr11	72821690	72821840	11:72821690-72821840	ENSG00000168010
chr11	72822130	72822300	11:72822130-72822300	ENSG00000168010,ENSG00000285693
chr11	72828165	72828320	11:72828165-72828320	ENSG00000168010
chr11	72831570	72831740	11:72831570-72831740	ENSG00000256568
chr11	72836120	72836270	11:72836120-72836270	-
chr11	72840894	72841055	11:72840894-72841055	-
chr11	72844490	72844640	11:72844490-72844640	ENSG00000137478
chr11	72848990	72849160	11:72848990-72849160	-
chr11	72856209	72856359	11:72856209-72856359	ENSG00000206638
chr11	72857102	72857252	11:72857102-72857252	ENSG00000206638
chr11	72865070	72865260	11:72865070-72865260	ENSG00000206638
chr11	72869780	72870203	11:72869780-72870203	ENSG00000206638
chr11	72871190	72871347	11:72871190-72871347	ENSG00000206638
chr11	72924690	72924858	11:72924690-72924858	ENSG00000234751
chr11	72930156	72930306	11:72930156-72930306	ENSG00000234751
chr11	72984570	72984760	11:72984570-72984760	ENSG00000234751
chr11	72985873	72986023	11:72985873-72986023	-
chr11	73020163	73020345	11:73020163-73020345	-
chr11	73034910	73035060	11:73034910-73035060	-
chr11	73047820	73047970	11:73047820-73047970	-
chr11	73054061	73054211	11:73054061-73054211	-
chr11	73072950	73073100	11:73072950-73073100	-
chr11	73087770	73087980	11:73087770-73087980	-
chr11	73095730	73095880	11:73095730-73095880	-
chr11	73099792	73099942	11:73099792-73099942	-
chr11	73140501	73140651	11:73140501-73140651	ENSG00000137478
chr11	73140685	73140860	11:73140685-73140860	ENSG00000137478
chr11	73141070	73141220	11:73141070-73141220	ENSG00000137478
chr11	73141490	73141700	11:73141490-73141700	ENSG00000137478
chr11	73141950	73142120	11:73141950-73142120	ENSG00000234751,ENSG00000137478
chr11	73142350	73142720	11:73142350-73142720	ENSG00000256568,ENSG00000234751,ENSG00000137478
chr11	73142970	73143160	11:73142970-73143160	ENSG00000137478
chr11	73143630	73143800	11:73143630-73143800	ENSG00000137478
chr11	73157590	73157780	11:73157590-73157780	ENSG00000256568
chr11	73158490	73158640	11:73158490-73158640	ENSG00000256568
chr11	73160515	73160680	11:73160515-73160680	ENSG00000256568
chr11	73175630	73175780	11:73175630-73175780	ENSG00000256568
chr11	73178130	73178280	11:73178130-73178280	ENSG00000256568,ENSG00000234751
chr11	73182890	73183060	11:73182890-73183060	ENSG00000256568
chr11	73185330	73185480	11:73185330-73185480	ENSG00000260401
chr11	73194690	73194840	11:73194690-73194840	-
chr11	73195350	73195500	11:73195350-73195500	-
chr11	73197482	73197632	11:73197482-73197632	-
chr11	73198750	73198900	11:73198750-73198900	-
chr11	73202541	73202700	11:73202541-73202700	-
chr11	73203915	73204065	11:73203915-73204065	-
chr11	73205770	73205960	11:73205770-73205960	ENSG00000175591,ENSG00000215841
chr11	73218150	73218320	11:73218150-73218320	ENSG00000175591,ENSG00000215841
chr11	73218450	73218600	11:73218450-73218600	ENSG00000175591,ENSG00000215841
chr11	73227970	73228140	11:73227970-73228140	ENSG00000260401,ENSG00000175591,ENSG00000215841
chr11	73229590	73229775	11:73229590-73229775	-
chr11	73237030	73237180	11:73237030-73237180	ENSG00000260401
chr11	73242450	73242600	11:73242450-73242600	ENSG00000256347,ENSG00000260401
chr11	73242690	73242860	11:73242690-73242860	ENSG00000256347,ENSG00000260401
chr11	73257450	73257600	11:73257450-73257600	ENSG00000171631
chr11	73264390	73264542	11:73264390-73264542	ENSG00000171631
chr11	73269830	73270020	11:73269830-73270020	ENSG00000171631
chr11	73272090	73272280	11:73272090-73272280	ENSG00000171631
chr11	73275475	73275625	11:73275475-73275625	ENSG00000171631
chr11	73288930	73289080	11:73288930-73289080	ENSG00000171631
chr11	73289210	73289360	11:73289210-73289360	ENSG00000171631
chr11	73289550	73289700	11:73289550-73289700	ENSG00000171631
chr11	73292645	73292795	11:73292645-73292795	ENSG00000171631
chr11	73295530	73295700	11:73295530-73295700	ENSG00000171631
chr11	73307430	73307680	11:73307430-73307680	ENSG00000255786,ENSG00000110237,ENSG00000257038,ENSG00000171631
chr11	73308150	73308300	11:73308150-73308300	ENSG00000110237,ENSG00000257038
chr11	73308430	73308580	11:73308430-73308580	ENSG00000110237,ENSG00000257038
chr11	73308710	73308900	11:73308710-73308900	ENSG00000110237,ENSG00000257038
chr11	73309250	73309420	11:73309250-73309420	ENSG00000110237,ENSG00000257038
chr11	73309630	73309800	11:73309630-73309800	ENSG00000110237,ENSG00000257038
chr11	73314670	73314820	11:73314670-73314820	ENSG00000110237,ENSG00000257038
chr11	73321910	73322060	11:73321910-73322060	-
chr11	73323590	73323760	11:73323590-73323760	-
chr11	73330710	73330860	11:73330710-73330860	-
chr11	73331430	73331580	11:73331430-73331580	ENSG00000110237,ENSG00000257038
chr11	73334610	73334780	11:73334610-73334780	-
chr11	73334939	73335089	11:73334939-73335089	ENSG00000110237
chr11	73335530	73335700	11:73335530-73335700	ENSG00000110237,ENSG00000257038
chr11	73342830	73343000	11:73342830-73343000	ENSG00000110237
chr11	73351310	73351460	11:73351310-73351460	ENSG00000110237
chr11	73360550	73360700	11:73360550-73360700	ENSG00000110237
chr11	73376230	73376400	11:73376230-73376400	ENSG00000255786,ENSG00000256448,ENSG00000256928,ENSG00000054967
chr11	73376950	73377100	11:73376950-73377100	ENSG00000054967
chr11	73377190	73377360	11:73377190-73377360	ENSG00000054967
chr11	73383310	73383480	11:73383310-73383480	ENSG00000054967
chr11	73383890	73384040	11:73383890-73384040	ENSG00000054967
chr11	73385455	73385605	11:73385455-73385605	ENSG00000054967
chr11	73386150	73386320	11:73386150-73386320	ENSG00000054967
chr11	73388650	73388800	11:73388650-73388800	ENSG00000054967
chr11	73393670	73393820	11:73393670-73393820	ENSG00000256448,ENSG00000256928,ENSG00000054967
chr11	73402919	73403069	11:73402919-73403069	ENSG00000256448,ENSG00000256928
chr11	73404170	73404320	11:73404170-73404320	ENSG00000255786,ENSG00000256448,ENSG00000256928
chr11	73439032	73439182	11:73439032-73439182	ENSG00000255786
chr11	73463469	73463648	11:73463469-73463648	ENSG00000255786
chr11	73478870	73479040	11:73478870-73479040	ENSG00000256148,ENSG00000255786
chr11	73484017	73484167	11:73484017-73484167	ENSG00000256148,ENSG00000255786
chr11	73494430	73494580	11:73494430-73494580	ENSG00000256148
chr11	73528555	73528705	11:73528555-73528705	ENSG00000256148
chr11	73528970	73529120	11:73528970-73529120	ENSG00000256148
chr11	73530330	73530480	11:73530330-73530480	ENSG00000256148
chr11	73551808	73551958	11:73551808-73551958	-
chr11	73555110	73555260	11:73555110-73555260	ENSG00000231726,ENSG00000256148
chr11	73567011	73567161	11:73567011-73567161	ENSG00000231726
chr11	73567210	73567360	11:73567210-73567360	ENSG00000231726
chr11	73597010	73597160	11:73597010-73597160	-
chr11	73598130	73598300	11:73598130-73598300	ENSG00000231726,ENSG00000256148,ENSG00000255786,ENSG00000054965
chr11	73598530	73598680	11:73598530-73598680	ENSG00000231726,ENSG00000256148,ENSG00000255786,ENSG00000054965
chr11	73625810	73625960	11:73625810-73625960	ENSG00000021300,ENSG00000270323,ENSG00000256148
chr11	73646190	73646360	11:73646190-73646360	ENSG00000021300,ENSG00000270323
chr11	73646370	73646600	11:73646370-73646600	ENSG00000021300,ENSG00000270323
chr11	73647530	73647700	11:73647530-73647700	ENSG00000021300,ENSG00000270323
chr11	73652402	73652552	11:73652402-73652552	ENSG00000021300
chr11	73654730	73654880	11:73654730-73654880	ENSG00000021300
chr11	73661030	73661180	11:73661030-73661180	ENSG00000021300,ENSG00000270323,ENSG00000256148,ENSG00000255786,ENSG00000256448
chr11	73661390	73661540	11:73661390-73661540	ENSG00000021300
chr11	73680774	73680924	11:73680774-73680924	-
chr11	73729910	73730060	11:73729910-73730060	ENSG00000255928
chr11	73751313	73751463	11:73751313-73751463	-
chr11	73752991	73753141	11:73752991-73753141	-
chr11	73754050	73754231	11:73754050-73754231	-
chr11	73759750	73759900	11:73759750-73759900	-
chr11	73760230	73760460	11:73760230-73760460	ENSG00000256034,ENSG00000175582
chr11	73760690	73760840	11:73760690-73760840	ENSG00000256034,ENSG00000175582
chr11	73761190	73761340	11:73761190-73761340	ENSG00000256681,ENSG00000175581,ENSG00000256034,ENSG00000255928,ENSG00000175582
chr11	73779510	73779660	11:73779510-73779660	ENSG00000256681,ENSG00000199975,ENSG00000175581,ENSG00000256034,ENSG00000255928,ENSG00000175582
chr11	73784423	73784580	11:73784423-73784580	ENSG00000175581
chr11	73788070	73788220	11:73788070-73788220	ENSG00000256681,ENSG00000175581
chr11	73795974	73796124	11:73795974-73796124	-
chr11	73830513	73830663	11:73830513-73830663	ENSG00000256681,ENSG00000199975
chr11	73838450	73838680	11:73838450-73838680	ENSG00000256681,ENSG00000199975
chr11	73863116	73863266	11:73863116-73863266	ENSG00000256681
chr11	73866250	73866400	11:73866250-73866400	ENSG00000181924,ENSG00000256681
chr11	73866650	73866800	11:73866650-73866800	ENSG00000175575,ENSG00000181924,ENSG00000256681
chr11	73868790	73868940	11:73868790-73868940	ENSG00000181924,ENSG00000256681
chr11	73869310	73869480	11:73869310-73869480	ENSG00000181924,ENSG00000256681
chr11	73875930	73876093	11:73875930-73876093	ENSG00000175575,ENSG00000181924
chr11	73876850	73877020	11:73876850-73877020	ENSG00000175575,ENSG00000181924,ENSG00000256681,ENSG00000199975
chr11	73907350	73907500	11:73907350-73907500	-
chr11	73914430	73914580	11:73914430-73914580	ENSG00000256898
chr11	73916550	73916708	11:73916550-73916708	ENSG00000256898
chr11	73931410	73931580	11:73931410-73931580	ENSG00000256898,ENSG00000175575
chr11	73950930	73951080	11:73950930-73951080	ENSG00000187726
chr11	73956290	73956440	11:73956290-73956440	ENSG00000187726
chr11	73958126	73958321	11:73958126-73958321	ENSG00000187726
chr11	73964430	73964580	11:73964430-73964580	ENSG00000175564,ENSG00000256723,ENSG00000256189,ENSG00000255847,ENSG00000187726
chr11	73974048	73974198	11:73974048-73974198	ENSG00000175567,ENSG00000255847,ENSG00000187726
chr11	73980130	73980340	11:73980130-73980340	ENSG00000175564,ENSG00000256723,ENSG00000256189,ENSG00000287425,ENSG00000175567,ENSG00000255847
chr11	73982770	73982940	11:73982770-73982940	ENSG00000175564,ENSG00000256723,ENSG00000256189,ENSG00000287425,ENSG00000175567,ENSG00000255847
chr11	73983270	73983440	11:73983270-73983440	ENSG00000175564,ENSG00000256723,ENSG00000256189,ENSG00000287425,ENSG00000175567,ENSG00000255847
chr11	74018510	74018680	11:74018510-74018680	ENSG00000175564,ENSG00000256723,ENSG00000256189
chr11	74019130	74019280	11:74019130-74019280	ENSG00000175564,ENSG00000256723,ENSG00000256189
chr11	74024730	74024880	11:74024730-74024880	ENSG00000175564,ENSG00000256723,ENSG00000256189
chr11	74035802	74035952	11:74035802-74035952	-
chr11	74037452	74037602	11:74037452-74037602	-
chr11	74056087	74056237	11:74056087-74056237	-
chr11	74069170	74069340	11:74069170-74069340	-
chr11	74069810	74069960	11:74069810-74069960	-
chr11	74085630	74085800	11:74085630-74085800	-
chr11	74086570	74086720	11:74086570-74086720	-
chr11	74090790	74090946	11:74090790-74090946	-
chr11	74135335	74135485	11:74135335-74135485	ENSG00000256098
chr11	74138690	74138840	11:74138690-74138840	ENSG00000280269,ENSG00000284736,ENSG00000256098,ENSG00000168014
chr11	74139350	74139500	11:74139350-74139500	ENSG00000256098
chr11	74141510	74141660	11:74141510-74141660	ENSG00000256098
chr11	74169970	74170120	11:74169970-74170120	ENSG00000214517,ENSG00000168014
chr11	74171070	74171220	11:74171070-74171220	ENSG00000280269,ENSG00000284736,ENSG00000214517,ENSG00000168014
chr11	74171990	74172140	11:74171990-74172140	ENSG00000214517,ENSG00000168014
chr11	74178151	74178301	11:74178151-74178301	ENSG00000214517,ENSG00000168014
chr11	74185830	74185987	11:74185830-74185987	ENSG00000280269,ENSG00000284736
chr11	74220470	74220620	11:74220470-74220620	ENSG00000280269
chr11	74255890	74256060	11:74255890-74256060	ENSG00000212961,ENSG00000206913,ENSG00000280269,ENSG00000284736
chr11	74265325	74265475	11:74265325-74265475	ENSG00000149380
chr11	74269190	74269340	11:74269190-74269340	ENSG00000149380
chr11	74278790	74278960	11:74278790-74278960	-
chr11	74283936	74284086	11:74283936-74284086	ENSG00000149380
chr11	74288270	74288480	11:74288270-74288480	ENSG00000149380
chr11	74307530	74307680	11:74307530-74307680	ENSG00000246211,ENSG00000149380
chr11	74310959	74311109	11:74310959-74311109	ENSG00000246211,ENSG00000149380
chr11	74311570	74311740	11:74311570-74311740	ENSG00000212961,ENSG00000246211,ENSG00000149380
chr11	74312450	74312600	11:74312450-74312600	ENSG00000246211,ENSG00000149380
chr11	74319270	74319420	11:74319270-74319420	ENSG00000246211,ENSG00000149380
chr11	74321590	74321742	11:74321590-74321742	ENSG00000212961
chr11	74325770	74325944	11:74325770-74325944	ENSG00000212961
chr11	74339090	74339260	11:74339090-74339260	ENSG00000212961
chr11	74360722	74360872	11:74360722-74360872	ENSG00000212961
chr11	74366688	74366860	11:74366688-74366860	ENSG00000212961
chr11	74371810	74371980	11:74371810-74371980	ENSG00000212961
chr11	74381167	74381320	11:74381167-74381320	-
chr11	74384790	74384940	11:74384790-74384940	-
chr11	74388770	74388920	11:74388770-74388920	ENSG00000264402,ENSG00000255440,ENSG00000254631,ENSG00000212961,ENSG00000165434
chr11	74397530	74397700	11:74397530-74397700	ENSG00000264402,ENSG00000255440,ENSG00000254631,ENSG00000165434
chr11	74397830	74398130	11:74397830-74398130	ENSG00000264402,ENSG00000255440,ENSG00000254631,ENSG00000165434
chr11	74398450	74398620	11:74398450-74398620	ENSG00000264402,ENSG00000255440,ENSG00000254631,ENSG00000212961,ENSG00000165434
chr11	74398750	74398900	11:74398750-74398900	ENSG00000264402,ENSG00000255440,ENSG00000254631,ENSG00000212961,ENSG00000165434
chr11	74400714	74400864	11:74400714-74400864	ENSG00000264402,ENSG00000255440,ENSG00000254631,ENSG00000165434
chr11	74403748	74403898	11:74403748-74403898	ENSG00000264402,ENSG00000255440,ENSG00000254631,ENSG00000165434
chr11	74413055	74413205	11:74413055-74413205	-
chr11	74417390	74417560	11:74417390-74417560	-
chr11	74417890	74418040	11:74417890-74418040	-
chr11	74418570	74418720	11:74418570-74418720	-
chr11	74437025	74437175	11:74437025-74437175	-
chr11	74442690	74442900	11:74442690-74442900	-
chr11	74443170	74443327	11:74443170-74443327	-
chr11	74446610	74446760	11:74446610-74446760	-
chr11	74449430	74449580	11:74449430-74449580	ENSG00000254928,ENSG00000212961,ENSG00000206913
chr11	74453510	74453660	11:74453510-74453660	ENSG00000254928
chr11	74462150	74462300	11:74462150-74462300	ENSG00000255444,ENSG00000254928,ENSG00000175538
chr11	74465470	74465640	11:74465470-74465640	ENSG00000255444,ENSG00000254928,ENSG00000175538
chr11	74467130	74467300	11:74467130-74467300	ENSG00000255444,ENSG00000175538
chr11	74467550	74467700	11:74467550-74467700	ENSG00000255444,ENSG00000175538
chr11	74493170	74493340	11:74493170-74493340	ENSG00000077514,ENSG00000254837,ENSG00000175536,ENSG00000254974,ENSG00000255444,ENSG00000254928,ENSG00000175538
chr11	74493690	74493840	11:74493690-74493840	ENSG00000077514,ENSG00000254837,ENSG00000175536,ENSG00000254974,ENSG00000255444
chr11	74519849	74519999	11:74519849-74519999	-
chr11	74522810	74522960	11:74522810-74522960	-
chr11	74532630	74532800	11:74532630-74532800	-
chr11	74544150	74544303	11:74544150-74544303	-
chr11	74546910	74547060	11:74546910-74547060	-
chr11	74570630	74570780	11:74570630-74570780	-
chr11	74578091	74578260	11:74578091-74578260	-
chr11	74582270	74582420	11:74582270-74582420	ENSG00000077514
chr11	74592142	74592301	11:74592142-74592301	ENSG00000077514
chr11	74592470	74592640	11:74592470-74592640	ENSG00000254500,ENSG00000077514
chr11	74592870	74593040	11:74592870-74593040	ENSG00000077514
chr11	74611450	74611620	11:74611450-74611620	-
chr11	74611722	74611884	11:74611722-74611884	-
chr11	74613010	74613160	11:74613010-74613160	-
chr11	74634590	74634860	11:74634590-74634860	ENSG00000254500,ENSG00000077514
chr11	74636752	74636902	11:74636752-74636902	ENSG00000254500
chr11	74642010	74642160	11:74642010-74642160	ENSG00000254500,ENSG00000077514
chr11	74673110	74673260	11:74673110-74673260	ENSG00000223202,ENSG00000254500
chr11	74673290	74673460	11:74673290-74673460	ENSG00000223202,ENSG00000254500
chr11	74683450	74683656	11:74683450-74683656	ENSG00000223202,ENSG00000254500
chr11	74694262	74694412	11:74694262-74694412	ENSG00000279353,ENSG00000223202
chr11	74697010	74697180	11:74697010-74697180	ENSG00000279353,ENSG00000054938,ENSG00000223202,ENSG00000254500
chr11	74702490	74702660	11:74702490-74702660	ENSG00000265902,ENSG00000279353,ENSG00000054938,ENSG00000223202,ENSG00000254500
chr11	74707924	74708074	11:74707924-74708074	-
chr11	74708110	74708260	11:74708110-74708260	ENSG00000054938
chr11	74708590	74708760	11:74708590-74708760	ENSG00000054938
chr11	74710290	74710454	11:74710290-74710454	ENSG00000265902,ENSG00000054938
chr11	74721052	74721240	11:74721052-74721240	ENSG00000265902,ENSG00000054938
chr11	74726650	74726800	11:74726650-74726800	ENSG00000242999,ENSG00000241097,ENSG00000265902,ENSG00000054938,ENSG00000254500
chr11	74731410	74731560	11:74731410-74731560	ENSG00000241097,ENSG00000054938
chr11	74733810	74734000	11:74733810-74734000	ENSG00000241097,ENSG00000054938
chr11	74734111	74734261	11:74734111-74734261	ENSG00000241097,ENSG00000054938
chr11	74734650	74734800	11:74734650-74734800	ENSG00000241097,ENSG00000054938
chr11	74739890	74740040	11:74739890-74740040	ENSG00000241097,ENSG00000054938
chr11	74748730	74748880	11:74748730-74748880	ENSG00000242999,ENSG00000278879,ENSG00000166439,ENSG00000227615,ENSG00000241097,ENSG00000054938,ENSG00000254500
chr11	74749250	74749440	11:74749250-74749440	ENSG00000242999,ENSG00000166439,ENSG00000227615
chr11	74750019	74750169	11:74750019-74750169	ENSG00000166439,ENSG00000227615
chr11	74754990	74755160	11:74754990-74755160	ENSG00000242999,ENSG00000278879
chr11	74768450	74768620	11:74768450-74768620	-
chr11	74773530	74773700	11:74773530-74773700	ENSG00000278879
chr11	74810373	74810523	11:74810373-74810523	ENSG00000242999,ENSG00000278879
chr11	74822330	74822480	11:74822330-74822480	ENSG00000242999,ENSG00000278879
chr11	74870581	74870731	11:74870581-74870731	ENSG00000241170,ENSG00000242999
chr11	74929650	74929800	11:74929650-74929800	ENSG00000286943
chr11	74929850	74930000	11:74929850-74930000	ENSG00000213333,ENSG00000234611,ENSG00000200152,ENSG00000286943,ENSG00000241170,ENSG00000242999,ENSG00000278879,ENSG00000166435
chr11	74936230	74936380	11:74936230-74936380	ENSG00000286943
chr11	74948670	74948820	11:74948670-74948820	ENSG00000118363,ENSG00000166435
chr11	74949110	74949260	11:74949110-74949260	ENSG00000162139,ENSG00000200152,ENSG00000118363,ENSG00000286943,ENSG00000241170,ENSG00000242999,ENSG00000166435
chr11	74949910	74950060	11:74949910-74950060	ENSG00000118363,ENSG00000166435
chr11	74956602	74956902	11:74956602-74956902	ENSG00000200152
chr11	74982015	74982165	11:74982015-74982165	ENSG00000162139,ENSG00000200152
chr11	74982176	74982326	11:74982176-74982326	ENSG00000162139,ENSG00000200152
chr11	74983510	74983660	11:74983510-74983660	ENSG00000162139,ENSG00000200152
chr11	74988267	74988417	11:74988267-74988417	ENSG00000162139
chr11	74988770	74988940	11:74988770-74988940	ENSG00000162139,ENSG00000200152
chr11	74989410	74989560	11:74989410-74989560	ENSG00000162139,ENSG00000200152
chr11	74991075	74991225	11:74991075-74991225	ENSG00000162139
chr11	75014250	75014434	11:75014250-75014434	-
chr11	75022990	75023160	11:75022990-75023160	ENSG00000213333,ENSG00000234611,ENSG00000284722,ENSG00000200152
chr11	75031370	75031540	11:75031370-75031540	ENSG00000213333,ENSG00000234611,ENSG00000284722
chr11	75032070	75032220	11:75032070-75032220	ENSG00000171561,ENSG00000213333,ENSG00000234611,ENSG00000284722,ENSG00000200152,ENSG00000286943
chr11	75035922	75036072	11:75035922-75036072	-
chr11	75036299	75036449	11:75036299-75036449	-
chr11	75063841	75063991	11:75063841-75063991	ENSG00000213333,ENSG00000234611,ENSG00000284722
chr11	75100397	75100547	11:75100397-75100547	ENSG00000171561,ENSG00000213333,ENSG00000284722
chr11	75105510	75105683	11:75105510-75105683	ENSG00000171561,ENSG00000213333,ENSG00000284722
chr11	75140630	75140800	11:75140630-75140800	ENSG00000254475,ENSG00000255395
chr11	75143230	75143380	11:75143230-75143380	ENSG00000254475,ENSG00000137491,ENSG00000255395,ENSG00000171561,ENSG00000213333,ENSG00000234611,ENSG00000284722
chr11	75144550	75144700	11:75144550-75144700	ENSG00000254475,ENSG00000255395,ENSG00000213333,ENSG00000234611,ENSG00000284722
chr11	75146110	75146313	11:75146110-75146313	ENSG00000137491,ENSG00000255395
chr11	75150190	75150340	11:75150190-75150340	ENSG00000137491
chr11	75150970	75151160	11:75150970-75151160	ENSG00000137491
chr11	75151450	75151600	11:75151450-75151600	ENSG00000137491
chr11	75152191	75152341	11:75152191-75152341	ENSG00000137491
chr11	75152970	75153220	11:75152970-75153220	ENSG00000137491
chr11	75156150	75156340	11:75156150-75156340	ENSG00000137491
chr11	75159070	75159240	11:75159070-75159240	ENSG00000137491
chr11	75159710	75159860	11:75159710-75159860	ENSG00000137491
chr11	75164550	75164729	11:75164550-75164729	ENSG00000137491
chr11	75167723	75167900	11:75167723-75167900	-
chr11	75168250	75168420	11:75168250-75168420	-
chr11	75168710	75168880	11:75168710-75168880	ENSG00000137491
chr11	75170630	75170800	11:75170630-75170800	-
chr11	75174938	75175088	11:75174938-75175088	-
chr11	75191544	75191694	11:75191544-75191694	-
chr11	75203390	75203540	11:75203390-75203540	-
chr11	75204230	75204380	11:75204230-75204380	ENSG00000137491
chr11	75205030	75205180	11:75205030-75205180	ENSG00000255460,ENSG00000255136,ENSG00000254475,ENSG00000137491,ENSG00000255395,ENSG00000213333,ENSG00000234611,ENSG00000284722
chr11	75205339	75205489	11:75205339-75205489	-
chr11	75205508	75205658	11:75205508-75205658	-
chr11	75205690	75205840	11:75205690-75205840	ENSG00000255136
chr11	75214470	75214620	11:75214470-75214620	ENSG00000255460,ENSG00000255136,ENSG00000254475,ENSG00000255395,ENSG00000213333,ENSG00000234611
chr11	75233790	75233940	11:75233790-75233940	ENSG00000255460
chr11	75236142	75236292	11:75236142-75236292	ENSG00000261594
chr11	75240630	75240780	11:75240630-75240780	ENSG00000261594,ENSG00000255136
chr11	75241110	75241280	11:75241110-75241280	ENSG00000261594,ENSG00000255136
chr11	75241730	75241900	11:75241730-75241900	ENSG00000254963,ENSG00000279117,ENSG00000254429,ENSG00000261594,ENSG00000255460,ENSG00000255136,ENSG00000254475,ENSG00000255395,ENSG00000213333,ENSG00000234611
chr11	75242153	75242303	11:75242153-75242303	ENSG00000261594,ENSG00000255136
chr11	75248730	75248900	11:75248730-75248900	ENSG00000254963,ENSG00000279117,ENSG00000254429,ENSG00000261594,ENSG00000255136,ENSG00000254475,ENSG00000255395,ENSG00000213333,ENSG00000234611
chr11	75266231	75266421	11:75266231-75266421	ENSG00000254963,ENSG00000279117,ENSG00000254429
chr11	75275731	75275881	11:75275731-75275881	ENSG00000137486
chr11	75280291	75280441	11:75280291-75280441	ENSG00000137486
chr11	75280958	75281141	11:75280958-75281141	ENSG00000137486
chr11	75301730	75301880	11:75301730-75301880	ENSG00000137486
chr11	75303694	75303844	11:75303694-75303844	ENSG00000137486
chr11	75312091	75312261	11:75312091-75312261	ENSG00000137486
chr11	75313551	75313701	11:75313551-75313701	ENSG00000137486
chr11	75323691	75323841	11:75323691-75323841	-
chr11	75326171	75326321	11:75326171-75326321	-
chr11	75328588	75328738	11:75328588-75328738	-
chr11	75328851	75329021	11:75328851-75329021	ENSG00000199090,ENSG00000137486
chr11	75330391	75330561	11:75330391-75330561	ENSG00000199090
chr11	75337411	75337601	11:75337411-75337601	ENSG00000199090
chr11	75340671	75340821	11:75340671-75340821	ENSG00000199090,ENSG00000137486
chr11	75343071	75343241	11:75343071-75343241	ENSG00000199090,ENSG00000137486
chr11	75343591	75343741	11:75343591-75343741	ENSG00000199090
chr11	75347951	75348161	11:75347951-75348161	ENSG00000137486
chr11	75351691	75351881	11:75351691-75351881	ENSG00000137486
chr11	75352371	75352521	11:75352371-75352521	ENSG00000137486
chr11	75372291	75372461	11:75372291-75372461	-
chr11	75380731	75380901	11:75380731-75380901	-
chr11	75381151	75381301	11:75381151-75381301	-
chr11	75383361	75383511	11:75383361-75383511	-
chr11	75384591	75384741	11:75384591-75384741	ENSG00000137486
chr11	75387051	75387221	11:75387051-75387221	-
chr11	75387331	75387501	11:75387331-75387501	-
chr11	75388391	75388541	11:75388391-75388541	-
chr11	75388791	75388941	11:75388791-75388941	ENSG00000149273
chr11	75399411	75399561	11:75399411-75399561	ENSG00000207445,ENSG00000206941,ENSG00000149273
chr11	75400387	75400537	11:75400387-75400537	ENSG00000207445,ENSG00000206941,ENSG00000149273
chr11	75407991	75408141	11:75407991-75408141	ENSG00000207445,ENSG00000206941,ENSG00000149273
chr11	75419059	75419209	11:75419059-75419209	ENSG00000149243
chr11	75422431	75422621	11:75422431-75422621	ENSG00000149243
chr11	75425632	75425782	11:75425632-75425782	ENSG00000149243
chr11	75430150	75430320	11:75430150-75430320	ENSG00000158555,ENSG00000149243
chr11	75445450	75445600	11:75445450-75445600	ENSG00000158555
chr11	75451564	75451714	11:75451564-75451714	ENSG00000158555
chr11	75463536	75463686	11:75463536-75463686	-
chr11	75466070	75466220	11:75466070-75466220	-
chr11	75468847	75468997	11:75468847-75468997	-
chr11	75475570	75475760	11:75475570-75475760	ENSG00000254460,ENSG00000158555
chr11	75476225	75476525	11:75476225-75476525	ENSG00000158555
chr11	75476850	75477000	11:75476850-75477000	ENSG00000158555
chr11	75490670	75490820	11:75490670-75490820	ENSG00000254460,ENSG00000158555
chr11	75513450	75513600	11:75513450-75513600	ENSG00000254460
chr11	75525069	75525219	11:75525069-75525219	ENSG00000158555
chr11	75525910	75526100	11:75525910-75526100	ENSG00000254460,ENSG00000158555
chr11	75532470	75532620	11:75532470-75532620	ENSG00000158555
chr11	75534310	75534470	11:75534310-75534470	ENSG00000158555
chr11	75547690	75547840	11:75547690-75547840	-
chr11	75554490	75554660	11:75554490-75554660	ENSG00000149257
chr11	75557790	75557960	11:75557790-75557960	ENSG00000149257
chr11	75558210	75558380	11:75558210-75558380	ENSG00000149257
chr11	75559190	75559380	11:75559190-75559380	ENSG00000149257
chr11	75562070	75562240	11:75562070-75562240	ENSG00000149257
chr11	75562710	75562860	11:75562710-75562860	ENSG00000149257
chr11	75563250	75563420	11:75563250-75563420	ENSG00000149257
chr11	75564150	75564300	11:75564150-75564300	ENSG00000149257
chr11	75565310	75565460	11:75565310-75565460	ENSG00000149257
chr11	75565650	75565800	11:75565650-75565800	ENSG00000149257
chr11	75576590	75576740	11:75576590-75576740	ENSG00000255326
chr11	75577350	75577520	11:75577350-75577520	ENSG00000255326,ENSG00000149257
chr11	75583250	75583440	11:75583250-75583440	ENSG00000255434,ENSG00000255326
chr11	75583870	75584060	11:75583870-75584060	ENSG00000255326
chr11	75588130	75588300	11:75588130-75588300	ENSG00000255434,ENSG00000255326
chr11	75593370	75593600	11:75593370-75593600	ENSG00000255434,ENSG00000171533
chr11	75597770	75597920	11:75597770-75597920	ENSG00000255434,ENSG00000171533
chr11	75627970	75628140	11:75627970-75628140	-
chr11	75633510	75633660	11:75633510-75633660	ENSG00000255280,ENSG00000254630
chr11	75633850	75634000	11:75633850-75634000	ENSG00000254630
chr11	75635110	75635280	11:75635110-75635280	ENSG00000255280,ENSG00000254630
chr11	75635630	75635780	11:75635630-75635780	ENSG00000255280,ENSG00000254630
chr11	75639970	75640120	11:75639970-75640120	ENSG00000255280,ENSG00000254630
chr11	75645070	75645220	11:75645070-75645220	ENSG00000255280
chr11	75654424	75654640	11:75654424-75654640	-
chr11	75667350	75667520	11:75667350-75667520	ENSG00000171533
chr11	75668070	75668220	11:75668070-75668220	ENSG00000171533
chr11	75668590	75668740	11:75668590-75668740	ENSG00000171533
chr11	75668930	75669080	11:75668930-75669080	ENSG00000171533
chr11	75698270	75698460	11:75698270-75698460	-
chr11	75706370	75706540	11:75706370-75706540	ENSG00000166391
chr11	75717703	75717853	11:75717703-75717853	ENSG00000166391
chr11	75718810	75718960	11:75718810-75718960	ENSG00000166391
chr11	75719190	75719380	11:75719190-75719380	ENSG00000166391
chr11	75719770	75719920	11:75719770-75719920	ENSG00000166391
chr11	75721910	75722060	11:75721910-75722060	ENSG00000166391
chr11	75722150	75722300	11:75722150-75722300	ENSG00000166391
chr11	75723290	75723460	11:75723290-75723460	ENSG00000166391
chr11	75733850	75734020	11:75733850-75734020	ENSG00000263993,ENSG00000166391
chr11	75734910	75735060	11:75734910-75735060	ENSG00000263993,ENSG00000166391
chr11	75735353	75735503	11:75735353-75735503	ENSG00000263993,ENSG00000166391
chr11	75742888	75743038	11:75742888-75743038	ENSG00000263993
chr11	75743970	75744120	11:75743970-75744120	ENSG00000263993
chr11	75760010	75760160	11:75760010-75760160	ENSG00000062282,ENSG00000247867
chr11	75761150	75761321	11:75761150-75761321	ENSG00000062282,ENSG00000247867
chr11	75762950	75763120	11:75762950-75763120	ENSG00000062282,ENSG00000247867
chr11	75768083	75768240	11:75768083-75768240	ENSG00000062282,ENSG00000247867
chr11	75768670	75768820	11:75768670-75768820	ENSG00000254826,ENSG00000062282,ENSG00000247867
chr11	75769431	75769640	11:75769431-75769640	ENSG00000062282,ENSG00000247867
chr11	75771830	75771980	11:75771830-75771980	ENSG00000254826,ENSG00000062282,ENSG00000247867
chr11	75784155	75784305	11:75784155-75784305	ENSG00000254826
chr11	75786510	75786680	11:75786510-75786680	ENSG00000254814,ENSG00000254826,ENSG00000062282
chr11	75803350	75803500	11:75803350-75803500	ENSG00000199362,ENSG00000200256,ENSG00000254814,ENSG00000062282
chr11	75813739	75813891	11:75813739-75813891	ENSG00000255507
chr11	75814790	75814940	11:75814790-75814940	ENSG00000199362,ENSG00000200256,ENSG00000198382,ENSG00000255507,ENSG00000254814,ENSG00000254826
chr11	75814990	75815180	11:75814990-75815180	ENSG00000199362,ENSG00000200256,ENSG00000198382,ENSG00000255507,ENSG00000254814
chr11	75815390	75815600	11:75815390-75815600	ENSG00000199362,ENSG00000200256,ENSG00000198382,ENSG00000255507
chr11	75867890	75868040	11:75867890-75868040	ENSG00000199362,ENSG00000200256,ENSG00000254814
chr11	75869050	75869200	11:75869050-75869200	ENSG00000254814
chr11	75873911	75874061	11:75873911-75874061	-
chr11	75879857	75880007	11:75879857-75880007	-
chr11	75896951	75897121	11:75896951-75897121	ENSG00000255081,ENSG00000255255
chr11	75902742	75902892	11:75902742-75902892	ENSG00000255081,ENSG00000255255
chr11	75911511	75911661	11:75911511-75911661	ENSG00000255081,ENSG00000255255
chr11	75919611	75919761	11:75919611-75919761	ENSG00000255081,ENSG00000255255
chr11	75925104	75925254	11:75925104-75925254	ENSG00000254915,ENSG00000223013
chr11	75925875	75926025	11:75925875-75926025	ENSG00000254915,ENSG00000223013
chr11	75946571	75946721	11:75946571-75946721	ENSG00000254915
chr11	75966571	75966741	11:75966571-75966741	ENSG00000198382
chr11	75969735	75969885	11:75969735-75969885	-
chr11	75979417	75979723	11:75979417-75979723	ENSG00000198382
chr11	75982482	75982643	11:75982482-75982643	ENSG00000198382
chr11	75997191	75997371	11:75997191-75997371	-
chr11	76030371	76030521	11:76030371-76030521	-
chr11	76045046	76045196	11:76045046-76045196	-
chr11	76048931	76049118	11:76048931-76049118	-
chr11	76074917	76075067	11:76074917-76075067	-
chr11	76083851	76084001	11:76083851-76084001	-
chr11	76096691	76096841	11:76096691-76096841	-
chr11	76102891	76103041	11:76102891-76103041	-
chr11	76147497	76147661	11:76147497-76147661	ENSG00000255421
chr11	76148197	76148381	11:76148197-76148381	ENSG00000255421
chr11	76149251	76149421	11:76149251-76149421	ENSG00000255421
chr11	76152251	76152401	11:76152251-76152401	ENSG00000255421,ENSG00000255081,ENSG00000255255
chr11	76153671	76153821	11:76153671-76153821	ENSG00000255421
chr11	76161671	76161861	11:76161671-76161861	ENSG00000255421
chr11	76162471	76162621	11:76162471-76162621	-
chr11	76167791	76167946	11:76167791-76167946	-
chr11	76169745	76169895	11:76169745-76169895	-
chr11	76175952	76176102	11:76175952-76176102	-
chr11	76184671	76184821	11:76184671-76184821	-
chr11	76186171	76186341	11:76186171-76186341	ENSG00000254933
chr11	76190491	76190681	11:76190491-76190681	ENSG00000254933
chr11	76205371	76205641	11:76205371-76205641	ENSG00000085741
chr11	76205980	76206130	11:76205980-76206130	ENSG00000085741
chr11	76206411	76206561	11:76206411-76206561	ENSG00000085741
chr11	76206771	76206921	11:76206771-76206921	ENSG00000085741
chr11	76207651	76207821	11:76207651-76207821	ENSG00000255362,ENSG00000254933,ENSG00000085741
chr11	76208871	76209021	11:76208871-76209021	ENSG00000255362,ENSG00000085741
chr11	76209191	76209341	11:76209191-76209341	ENSG00000085741
chr11	76209513	76209681	11:76209513-76209681	ENSG00000085741
chr11	76210071	76210221	11:76210071-76210221	ENSG00000255362,ENSG00000085741
chr11	76210307	76210457	11:76210307-76210457	ENSG00000255362,ENSG00000085741
chr11	76210671	76210821	11:76210671-76210821	ENSG00000255362,ENSG00000085741
chr11	76225427	76225577	11:76225427-76225577	-
chr11	76228211	76228361	11:76228211-76228361	ENSG00000255362
chr11	76232231	76232381	11:76232231-76232381	-
chr11	76234151	76234301	11:76234151-76234301	-
chr11	76234491	76234641	11:76234491-76234641	-
chr11	76235371	76235521	11:76235371-76235521	ENSG00000255362,ENSG00000085741
chr11	76235811	76236001	11:76235811-76236001	-
chr11	76236251	76236461	11:76236251-76236461	-
chr11	76236641	76236791	11:76236641-76236791	-
chr11	76238051	76238201	11:76238051-76238201	-
chr11	76238691	76238841	11:76238691-76238841	-
chr11	76239851	76240028	11:76239851-76240028	-
chr11	76243331	76243481	11:76243331-76243481	-
chr11	76257088	76257238	11:76257088-76257238	-
chr11	76266411	76266601	11:76266411-76266601	-
chr11	76269371	76269521	11:76269371-76269521	-
chr11	76269991	76270141	11:76269991-76270141	-
chr11	76270551	76270701	11:76270551-76270701	-
chr11	76270951	76271101	11:76270951-76271101	-
chr11	76276531	76276681	11:76276531-76276681	-
chr11	76277408	76277558	11:76277408-76277558	-
chr11	76291691	76291861	11:76291691-76291861	-
chr11	76314051	76314201	11:76314051-76314201	-
chr11	76318891	76319041	11:76318891-76319041	ENSG00000085741
chr11	76329211	76329381	11:76329211-76329381	-
chr11	76347499	76347649	11:76347499-76347649	-
chr11	76371251	76371461	11:76371251-76371461	ENSG00000137492
chr11	76379465	76379615	11:76379465-76379615	-
chr11	76380331	76380481	11:76380331-76380481	ENSG00000179240,ENSG00000137492
chr11	76381171	76381321	11:76381171-76381321	ENSG00000255135,ENSG00000201756,ENSG00000179240,ENSG00000137492
chr11	76386011	76386181	11:76386011-76386181	ENSG00000179240,ENSG00000137492
chr11	76408251	76408401	11:76408251-76408401	ENSG00000201756
chr11	76408551	76408701	11:76408551-76408701	ENSG00000201756
chr11	76443651	76443841	11:76443651-76443841	ENSG00000158636,ENSG00000255135
chr11	76443961	76444261	11:76443961-76444261	ENSG00000255135
chr11	76444331	76444481	11:76444331-76444481	ENSG00000158636,ENSG00000255135
chr11	76444711	76444861	11:76444711-76444861	ENSG00000158636,ENSG00000255135,ENSG00000201756,ENSG00000179240,ENSG00000137492
chr11	76445751	76445921	11:76445751-76445921	ENSG00000158636,ENSG00000255135
chr11	76453309	76453501	11:76453309-76453501	ENSG00000158636
chr11	76455511	76455661	11:76455511-76455661	-
chr11	76493791	76493941	11:76493791-76493941	-
chr11	76513231	76513381	11:76513231-76513381	-
chr11	76523251	76523441	11:76523251-76523441	-
chr11	76524600	76524750	11:76524600-76524750	-
chr11	76525091	76525241	11:76525091-76525241	-
chr11	76551531	76551681	11:76551531-76551681	-
chr11	76553692	76553854	11:76553692-76553854	-
chr11	76553993	76554181	11:76553993-76554181	-
chr11	76574471	76574661	11:76574471-76574661	-
chr11	76577371	76577521	11:76577371-76577521	ENSG00000137507,ENSG00000254755
chr11	76577931	76578101	11:76577931-76578101	-
chr11	76578411	76578561	11:76578411-76578561	-
chr11	76578751	76578915	11:76578751-76578915	-
chr11	76579111	76579261	11:76579111-76579261	-
chr11	76588571	76588741	11:76588571-76588741	ENSG00000254755
chr11	76592611	76592761	11:76592611-76592761	ENSG00000254755
chr11	76593171	76593321	11:76593171-76593321	ENSG00000254755
chr11	76597358	76597508	11:76597358-76597508	ENSG00000254755
chr11	76597671	76597821	11:76597671-76597821	ENSG00000254755
chr11	76597964	76598114	11:76597964-76598114	ENSG00000254755
chr11	76598131	76598281	11:76598131-76598281	ENSG00000254755
chr11	76598631	76598814	11:76598631-76598814	ENSG00000254755
chr11	76599111	76599261	11:76599111-76599261	ENSG00000254755
chr11	76600131	76600281	11:76600131-76600281	-
chr11	76600411	76600561	11:76600411-76600561	-
chr11	76601451	76601601	11:76601451-76601601	-
chr11	76601797	76602097	11:76601797-76602097	-
chr11	76602491	76602643	11:76602491-76602643	-
chr11	76609906	76610056	11:76609906-76610056	-
chr11	76621971	76622141	11:76621971-76622141	ENSG00000255479,ENSG00000255363
chr11	76623678	76623828	11:76623678-76623828	ENSG00000255479,ENSG00000255363
chr11	76624864	76625021	11:76624864-76625021	ENSG00000255479,ENSG00000255363
chr11	76629606	76629756	11:76629606-76629756	ENSG00000255479,ENSG00000255363
chr11	76630371	76630561	11:76630371-76630561	ENSG00000255479,ENSG00000255363
chr11	76638031	76638181	11:76638031-76638181	ENSG00000255363
chr11	76638395	76638545	11:76638395-76638545	ENSG00000255363
chr11	76653779	76653929	11:76653779-76653929	ENSG00000236304,ENSG00000254810
chr11	76653951	76654126	11:76653951-76654126	ENSG00000236304,ENSG00000254810
chr11	76654491	76654681	11:76654491-76654681	ENSG00000236304,ENSG00000254810
chr11	76656831	76656981	11:76656831-76656981	ENSG00000236304,ENSG00000254810
chr11	76666552	76666702	11:76666552-76666702	ENSG00000137507
chr11	76669951	76670101	11:76669951-76670101	ENSG00000254975,ENSG00000137507
chr11	76670731	76670881	11:76670731-76670881	ENSG00000254975,ENSG00000137507
chr11	76680951	76681101	11:76680951-76681101	ENSG00000254975,ENSG00000137507
chr11	76690831	76690999	11:76690831-76690999	-
chr11	76698328	76698478	11:76698328-76698478	ENSG00000204529
chr11	76700291	76700441	11:76700291-76700441	ENSG00000204529
chr11	76700631	76700781	11:76700631-76700781	ENSG00000204529
chr11	76701786	76701941	11:76701786-76701941	ENSG00000204529
chr11	76721891	76722041	11:76721891-76722041	ENSG00000204529
chr11	76724330	76724480	11:76724330-76724480	ENSG00000204529
chr11	76734031	76734181	11:76734031-76734181	-
chr11	76735204	76735361	11:76735204-76735361	-
chr11	76744633	76744783	11:76744633-76744783	-
chr11	76744851	76745001	11:76744851-76745001	-
chr11	76745971	76746121	11:76745971-76746121	-
chr11	76752951	76753121	11:76752951-76753121	-
chr11	76768122	76768272	11:76768122-76768272	ENSG00000254632
chr11	76768371	76768521	11:76768371-76768521	ENSG00000254632
chr11	76769131	76769346	11:76769131-76769346	ENSG00000254632
chr11	76769751	76769941	11:76769751-76769941	ENSG00000254632
chr11	76770252	76770421	11:76770252-76770421	ENSG00000254632
chr11	76770751	76770901	11:76770751-76770901	ENSG00000254632
chr11	76771031	76771181	11:76771031-76771181	ENSG00000254632
chr11	76772611	76772761	11:76772611-76772761	ENSG00000254632
chr11	76781251	76781441	11:76781251-76781441	ENSG00000255100,ENSG00000182704
chr11	76783071	76783241	11:76783071-76783241	ENSG00000255100,ENSG00000182704,ENSG00000254632
chr11	76784011	76784161	11:76784011-76784161	ENSG00000255100,ENSG00000182704
chr11	76784531	76784721	11:76784531-76784721	ENSG00000255100,ENSG00000182704
chr11	76787991	76788161	11:76787991-76788161	ENSG00000255100,ENSG00000182704
chr11	76788371	76788551	11:76788371-76788551	ENSG00000255100,ENSG00000182704
chr11	76788811	76789001	11:76788811-76789001	ENSG00000255100,ENSG00000182704
chr11	76793551	76793701	11:76793551-76793701	-
chr11	76793911	76794061	11:76793911-76794061	-
chr11	76799311	76799461	11:76799311-76799461	ENSG00000261578,ENSG00000182704
chr11	76807511	76807661	11:76807511-76807661	ENSG00000078124,ENSG00000261578
chr11	76810311	76810461	11:76810311-76810461	-
chr11	76830691	76830841	11:76830691-76830841	-
chr11	76834331	76834481	11:76834331-76834481	-
chr11	76836471	76836621	11:76836471-76836621	-
chr11	76838770	76838941	11:76838770-76838941	-
chr11	76839451	76839621	11:76839451-76839621	-
chr11	76860731	76860901	11:76860731-76860901	ENSG00000078124
chr11	76861131	76861361	11:76861131-76861361	ENSG00000078124
chr11	76861731	76861881	11:76861731-76861881	ENSG00000078124
chr11	76868591	76868741	11:76868591-76868741	ENSG00000078124
chr11	76873151	76873301	11:76873151-76873301	-
chr11	76889091	76889241	11:76889091-76889241	-
chr11	76903471	76903621	11:76903471-76903621	-
chr11	76916871	76917041	11:76916871-76917041	-
chr11	76919171	76919341	11:76919171-76919341	-
chr11	76919991	76920141	11:76919991-76920141	ENSG00000254988,ENSG00000078124
chr11	76935191	76935341	11:76935191-76935341	-
chr11	76946692	76946856	11:76946692-76946856	-
chr11	76963051	76963201	11:76963051-76963201	ENSG00000254988
chr11	76963531	76963701	11:76963531-76963701	ENSG00000254988
chr11	76995192	76995342	11:76995192-76995342	ENSG00000254988
chr11	77015751	77015901	11:77015751-77015901	ENSG00000078124
chr11	77020331	77020501	11:77020331-77020501	ENSG00000078124
chr11	77030011	77030161	11:77030011-77030161	ENSG00000198488
chr11	77035731	77035901	11:77035731-77035901	ENSG00000198488
chr11	77039571	77039721	11:77039571-77039721	ENSG00000198488
chr11	77039830	77039981	11:77039830-77039981	ENSG00000198488
chr11	77046108	77046258	11:77046108-77046258	-
chr11	77047068	77047218	11:77047068-77047218	-
chr11	77047314	77047464	11:77047314-77047464	-
chr11	77047728	77047878	11:77047728-77047878	ENSG00000254550,ENSG00000254988
chr11	77061281	77061431	11:77061281-77061431	ENSG00000149260
chr11	77063510	77063660	11:77063510-77063660	ENSG00000149260
chr11	77065908	77066078	11:77065908-77066078	ENSG00000149260
chr11	77066268	77066438	11:77066268-77066438	ENSG00000149260
chr11	77066788	77066938	11:77066788-77066938	ENSG00000149260
chr11	77067468	77067638	11:77067468-77067638	ENSG00000149260
chr11	77073369	77073519	11:77073369-77073519	ENSG00000149260
chr11	77073749	77073899	11:77073749-77073899	ENSG00000149260
chr11	77075408	77075558	11:77075408-77075558	-
chr11	77075589	77075759	11:77075589-77075759	-
chr11	77087249	77087399	11:77087249-77087399	ENSG00000149260
chr11	77088749	77088919	11:77088749-77088919	-
chr11	77091269	77091419	11:77091269-77091419	ENSG00000254550
chr11	77095849	77095999	11:77095849-77095999	ENSG00000254550
chr11	77104882	77105069	11:77104882-77105069	ENSG00000254550
chr11	77108089	77108259	11:77108089-77108259	ENSG00000254550
chr11	77113609	77113776	11:77113609-77113776	ENSG00000254550,ENSG00000149260
chr11	77126985	77127135	11:77126985-77127135	ENSG00000137474
chr11	77127229	77127379	11:77127229-77127379	ENSG00000137474
chr11	77127429	77127599	11:77127429-77127599	ENSG00000137474
chr11	77127738	77127888	11:77127738-77127888	-
chr11	77128089	77128239	11:77128089-77128239	ENSG00000137474
chr11	77131189	77131359	11:77131189-77131359	ENSG00000137474
chr11	77140243	77140393	11:77140243-77140393	-
chr11	77141109	77141279	11:77141109-77141279	ENSG00000137474
chr11	77144929	77145119	11:77144929-77145119	-
chr11	77147949	77148139	11:77147949-77148139	-
chr11	77152950	77153100	11:77152950-77153100	-
chr11	77171969	77172139	11:77171969-77172139	ENSG00000137474
chr11	77172729	77172879	11:77172729-77172879	ENSG00000137474
chr11	77173589	77173739	11:77173589-77173739	ENSG00000137474
chr11	77175137	77175287	11:77175137-77175287	ENSG00000137474
chr11	77188115	77188265	11:77188115-77188265	-
chr11	77188450	77188600	11:77188450-77188600	ENSG00000137474
chr11	77189937	77190087	11:77189937-77190087	-
chr11	77191509	77191700	11:77191509-77191700	-
chr11	77192110	77192260	11:77192110-77192260	ENSG00000137474
chr11	77195849	77196020	11:77195849-77196020	ENSG00000137474
chr11	77198707	77198857	11:77198707-77198857	-
chr11	77228732	77228882	11:77228732-77228882	ENSG00000178795
chr11	77237054	77237207	11:77237054-77237207	-
chr11	77243430	77243580	11:77243430-77243580	-
chr11	77244590	77244740	11:77244590-77244740	-
chr11	77279207	77279357	11:77279207-77279357	-
chr11	77299590	77299760	11:77299590-77299760	ENSG00000178795
chr11	77300090	77300240	11:77300090-77300240	ENSG00000224829,ENSG00000178795
chr11	77313518	77313668	11:77313518-77313668	ENSG00000224829
chr11	77313950	77314120	11:77313950-77314120	ENSG00000224829,ENSG00000178795
chr11	77316779	77317160	11:77316779-77317160	ENSG00000224829
chr11	77381864	77382020	11:77381864-77382020	-
chr11	77403223	77403523	11:77403223-77403523	-
chr11	77407710	77407880	11:77407710-77407880	ENSG00000149269
chr11	77411430	77411580	11:77411430-77411580	-
chr11	77411910	77412060	11:77411910-77412060	ENSG00000149269
chr11	77419310	77419480	11:77419310-77419480	ENSG00000149269
chr11	77441567	77441717	11:77441567-77441717	-
chr11	77445830	77446022	11:77445830-77446022	-
chr11	77459470	77459620	11:77459470-77459620	-
chr11	77471690	77471840	11:77471690-77471840	ENSG00000268635,ENSG00000149269
chr11	77471930	77472100	11:77471930-77472100	ENSG00000268635,ENSG00000149269
chr11	77472370	77472520	11:77472370-77472520	ENSG00000268635
chr11	77473230	77473380	11:77473230-77473380	ENSG00000268635,ENSG00000149269
chr11	77473550	77473700	11:77473550-77473700	ENSG00000268635,ENSG00000149269
chr11	77473990	77474160	11:77473990-77474160	ENSG00000268635,ENSG00000149269
chr11	77474290	77474440	11:77474290-77474440	ENSG00000268635,ENSG00000149269
chr11	77474770	77474940	11:77474770-77474940	ENSG00000268635,ENSG00000149269
chr11	77475370	77475520	11:77475370-77475520	ENSG00000268635
chr11	77503170	77503340	11:77503170-77503340	-
chr11	77506127	77506277	11:77506127-77506277	-
chr11	77506910	77507095	11:77506910-77507095	-
chr11	77515199	77515349	11:77515199-77515349	-
chr11	77515530	77515700	11:77515530-77515700	-
chr11	77515800	77515950	11:77515800-77515950	-
chr11	77548370	77548520	11:77548370-77548520	-
chr11	77549166	77549316	11:77549166-77549316	-
chr11	77558550	77558700	11:77558550-77558700	-
chr11	77560150	77560320	11:77560150-77560320	ENSG00000238880
chr11	77560670	77560880	11:77560670-77560880	ENSG00000238880
chr11	77561390	77561559	11:77561390-77561559	ENSG00000238880
chr11	77589510	77589660	11:77589510-77589660	ENSG00000178301,ENSG00000238880
chr11	77589810	77589960	11:77589810-77589960	ENSG00000178301,ENSG00000238880
chr11	77590390	77590580	11:77590390-77590580	ENSG00000178301
chr11	77601735	77601885	11:77601735-77601885	-
chr11	77602430	77602600	11:77602430-77602600	-
chr11	77602790	77602940	11:77602790-77602940	-
chr11	77619710	77619880	11:77619710-77619880	ENSG00000074201
chr11	77631086	77631236	11:77631086-77631236	ENSG00000074201
chr11	77637730	77637880	11:77637730-77637880	ENSG00000074201
chr11	77650215	77650410	11:77650215-77650410	-
chr11	77665310	77665460	11:77665310-77665460	-
chr11	77670230	77670400	11:77670230-77670400	ENSG00000206816,ENSG00000048649
chr11	77672390	77672560	11:77672390-77672560	ENSG00000206816,ENSG00000048649
chr11	77687209	77687440	11:77687209-77687440	ENSG00000206816
chr11	77705590	77705758	11:77705590-77705758	ENSG00000254985,ENSG00000206816,ENSG00000048649
chr11	77714950	77715100	11:77714950-77715100	ENSG00000255409,ENSG00000227376,ENSG00000254985
chr11	77724786	77724936	11:77724786-77724936	ENSG00000255409,ENSG00000227376,ENSG00000254985
chr11	77735080	77735230	11:77735080-77735230	ENSG00000255409,ENSG00000227376
chr11	77752650	77752800	11:77752650-77752800	ENSG00000255409,ENSG00000227376
chr11	77776563	77776713	11:77776563-77776713	-
chr11	77780069	77780219	11:77780069-77780219	-
chr11	77789136	77789436	11:77789136-77789436	-
chr11	77801567	77801867	11:77801567-77801867	-
chr11	77819449	77819599	11:77819449-77819599	ENSG00000254691,ENSG00000087884,ENSG00000219529,ENSG00000048649
chr11	77820009	77820179	11:77820009-77820179	ENSG00000254691,ENSG00000087884,ENSG00000048649
chr11	77820869	77821119	11:77820869-77821119	ENSG00000241782,ENSG00000255449,ENSG00000254691,ENSG00000254459,ENSG00000087884,ENSG00000219529,ENSG00000255409,ENSG00000227376,ENSG00000206816,ENSG00000048649
chr11	77821389	77821539	11:77821389-77821539	ENSG00000087884,ENSG00000048649
chr11	77821569	77821719	11:77821569-77821719	ENSG00000087884,ENSG00000048649
chr11	77823809	77824019	11:77823809-77824019	ENSG00000087884,ENSG00000048649
chr11	77865910	77866060	11:77865910-77866060	ENSG00000241782,ENSG00000255449,ENSG00000254691,ENSG00000254459
chr11	77878349	77878539	11:77878349-77878539	ENSG00000241782,ENSG00000255449,ENSG00000254691,ENSG00000254459
chr11	77879269	77879419	11:77879269-77879419	ENSG00000241782,ENSG00000255449,ENSG00000254691,ENSG00000254459
chr11	77884249	77884399	11:77884249-77884399	ENSG00000241782,ENSG00000255449,ENSG00000254691,ENSG00000254459
chr11	77886369	77886539	11:77886369-77886539	-
chr11	77891838	77891988	11:77891838-77891988	-
chr11	77910972	77911140	11:77910972-77911140	ENSG00000255115
chr11	77914074	77914224	11:77914074-77914224	ENSG00000255115
chr11	77914389	77914539	11:77914389-77914539	ENSG00000255115,ENSG00000149262,ENSG00000254691
chr11	77914642	77914792	11:77914642-77914792	ENSG00000255115
chr11	77958707	77958857	11:77958707-77958857	-
chr11	77993958	77994119	11:77993958-77994119	ENSG00000149262
chr11	77994829	77994999	11:77994829-77994999	ENSG00000149262,ENSG00000254691,ENSG00000087884
chr11	78000229	78000379	11:78000229-78000379	-
chr11	78019949	78020119	11:78019949-78020119	ENSG00000254675,ENSG00000151364,ENSG00000254829
chr11	78020369	78020519	11:78020369-78020519	ENSG00000254675,ENSG00000151364,ENSG00000254829
chr11	78022409	78022570	11:78022409-78022570	ENSG00000254675,ENSG00000151364,ENSG00000254829
chr11	78023209	78023359	11:78023209-78023359	ENSG00000254675,ENSG00000151364,ENSG00000254829
chr11	78030589	78030759	11:78030589-78030759	ENSG00000254675,ENSG00000151364,ENSG00000254829
chr11	78032189	78032339	11:78032189-78032339	ENSG00000254675
chr11	78037189	78037339	11:78037189-78037339	-
chr11	78038909	78039059	11:78038909-78039059	-
chr11	78040089	78040239	11:78040089-78040239	ENSG00000151364
chr11	78040519	78040669	11:78040519-78040669	ENSG00000151364
chr11	78044894	78045044	11:78044894-78045044	ENSG00000151364
chr11	78046269	78046439	11:78046269-78046439	ENSG00000151365,ENSG00000151364
chr11	78051329	78051519	11:78051329-78051519	ENSG00000151365,ENSG00000151364
chr11	78051669	78051819	11:78051669-78051819	ENSG00000151365,ENSG00000151364
chr11	78062087	78062282	11:78062087-78062282	ENSG00000151365
chr11	78069630	78069784	11:78069630-78069784	ENSG00000151365
chr11	78074889	78075039	11:78074889-78075039	ENSG00000151366,ENSG00000259112
chr11	78079249	78079480	11:78079249-78079480	ENSG00000151366,ENSG00000259112
chr11	78079529	78079679	11:78079529-78079679	ENSG00000151366,ENSG00000259112
chr11	78079809	78079959	11:78079809-78079959	ENSG00000151366,ENSG00000151365,ENSG00000259112
chr11	78086103	78086253	11:78086103-78086253	-
chr11	78090649	78090799	11:78090649-78090799	-
chr11	78101163	78101313	11:78101163-78101313	-
chr11	78104989	78105139	11:78104989-78105139	-
chr11	78122889	78123041	11:78122889-78123041	-
chr11	78138831	78138981	11:78138831-78138981	ENSG00000246174,ENSG00000252494,ENSG00000159063
chr11	78139109	78139279	11:78139109-78139279	ENSG00000246174,ENSG00000252494,ENSG00000159063
chr11	78139609	78139759	11:78139609-78139759	ENSG00000246174,ENSG00000252494,ENSG00000159063
chr11	78149789	78149939	11:78149789-78149939	-
chr11	78156529	78156699	11:78156529-78156699	-
chr11	78166941	78167140	11:78166941-78167140	ENSG00000246174
chr11	78168982	78169132	11:78168982-78169132	ENSG00000246174
chr11	78169189	78169339	11:78169189-78169339	ENSG00000246174
chr11	78179769	78179919	11:78179769-78179919	ENSG00000188997,ENSG00000246174
chr11	78185949	78186119	11:78185949-78186119	ENSG00000118369,ENSG00000188997
chr11	78187949	78188099	11:78187949-78188099	ENSG00000118369,ENSG00000188997
chr11	78188269	78188439	11:78188269-78188439	ENSG00000118369,ENSG00000188997,ENSG00000246174
chr11	78188629	78188799	11:78188629-78188799	ENSG00000288538,ENSG00000118369,ENSG00000188997,ENSG00000246174,ENSG00000159063
chr11	78190008	78190158	11:78190008-78190158	ENSG00000118369,ENSG00000188997
chr11	78192522	78192672	11:78192522-78192672	ENSG00000118369,ENSG00000188997
chr11	78194610	78194779	11:78194610-78194779	ENSG00000118369,ENSG00000188997
chr11	78228489	78228639	11:78228489-78228639	ENSG00000288538,ENSG00000033327
chr11	78230566	78230716	11:78230566-78230716	ENSG00000288538
chr11	78231235	78231399	11:78231235-78231399	ENSG00000288538,ENSG00000033327
chr11	78257069	78257239	11:78257069-78257239	-
chr11	78260149	78260299	11:78260149-78260299	-
chr11	78277709	78277879	11:78277709-78277879	-
chr11	78290329	78290499	11:78290329-78290499	-
chr11	78296069	78296219	11:78296069-78296219	-
chr11	78296669	78296819	11:78296669-78296819	-
chr11	78310669	78310819	11:78310669-78310819	ENSG00000254420
chr11	78313489	78313679	11:78313489-78313679	ENSG00000254420
chr11	78314938	78315088	11:78314938-78315088	ENSG00000254420
chr11	78318769	78318919	11:78318769-78318919	ENSG00000254420
chr11	78319729	78319911	11:78319729-78319911	ENSG00000254420
chr11	78336998	78337148	11:78336998-78337148	-
chr11	78349712	78349862	11:78349712-78349862	-
chr11	78350229	78350385	11:78350229-78350385	-
chr11	78350698	78350879	11:78350698-78350879	-
chr11	78352295	78352459	11:78352295-78352459	-
chr11	78354830	78354980	11:78354830-78354980	-
chr11	78365369	78365519	11:78365369-78365519	-
chr11	78370830	78370980	11:78370830-78370980	ENSG00000254649,ENSG00000288393
chr11	78377909	78378079	11:78377909-78378079	ENSG00000254649,ENSG00000288393
chr11	78380869	78381019	11:78380869-78381019	ENSG00000254649,ENSG00000288393
chr11	78381946	78382096	11:78381946-78382096	ENSG00000254649,ENSG00000288393
chr11	78400828	78400978	11:78400828-78400978	-
chr11	78414349	78414499	11:78414349-78414499	ENSG00000033327
chr11	78416429	78416599	11:78416429-78416599	ENSG00000251323,ENSG00000033327
chr11	78416989	78417159	11:78416989-78417159	ENSG00000251323,ENSG00000033327
chr11	78417329	78417499	11:78417329-78417499	ENSG00000033327
chr11	78417869	78418039	11:78417869-78418039	ENSG00000251323,ENSG00000033327
chr11	78418329	78418479	11:78418329-78418479	ENSG00000033327
chr11	78418769	78418919	11:78418769-78418919	-
chr11	78419203	78419353	11:78419203-78419353	-
chr11	78419469	78419639	11:78419469-78419639	ENSG00000033327
chr11	78420389	78420539	11:78420389-78420539	ENSG00000251323,ENSG00000033327
chr11	78420909	78421079	11:78420909-78421079	ENSG00000251323,ENSG00000033327
chr11	78424968	78425122	11:78424968-78425122	ENSG00000251323
chr11	78432335	78432485	11:78432335-78432485	ENSG00000251323
chr11	78433069	78433219	11:78433069-78433219	ENSG00000251323
chr11	78449440	78449590	11:78449440-78449590	-
chr11	78506961	78507111	11:78506961-78507111	-
chr11	78539673	78539839	11:78539673-78539839	ENSG00000255084
chr11	78542125	78542275	11:78542125-78542275	ENSG00000255084
chr11	78549316	78549466	11:78549316-78549466	-
chr11	78550149	78550299	11:78550149-78550299	-
chr11	78561189	78561339	11:78561189-78561339	-
chr11	78562544	78562694	11:78562544-78562694	-
chr11	78564529	78564699	11:78564529-78564699	ENSG00000255084,ENSG00000137513
chr11	78573828	78573978	11:78573828-78573978	ENSG00000137513
chr11	78573991	78574141	11:78573991-78574141	ENSG00000137513
chr11	78574790	78574940	11:78574790-78574940	ENSG00000254697,ENSG00000252033,ENSG00000255084,ENSG00000137513
chr11	78575150	78575320	11:78575150-78575320	ENSG00000254697,ENSG00000252033,ENSG00000137513
chr11	78575550	78575700	11:78575550-78575700	ENSG00000254697,ENSG00000252033
chr11	78593190	78593340	11:78593190-78593340	ENSG00000254697
chr11	78595581	78595760	11:78595581-78595760	-
chr11	78596992	78597142	11:78596992-78597142	-
chr11	78645330	78645480	11:78645330-78645480	ENSG00000254563
chr11	78646710	78646880	11:78646710-78646880	ENSG00000254563
chr11	78666729	78666879	11:78666729-78666879	-
chr11	78684548	78684698	11:78684548-78684698	-
chr11	78715790	78715960	11:78715790-78715960	ENSG00000254563
chr11	78731120	78731280	11:78731120-78731280	ENSG00000254563
chr11	78789568	78789718	11:78789568-78789718	ENSG00000254563
chr11	78790990	78791140	11:78790990-78791140	ENSG00000254563
chr11	78791390	78791540	11:78791390-78791540	ENSG00000254563
chr11	78797089	78797239	11:78797089-78797239	-
chr11	78798690	78798840	11:78798690-78798840	ENSG00000254563
chr11	78801370	78801560	11:78801370-78801560	ENSG00000254563,ENSG00000149256
chr11	78802130	78802280	11:78802130-78802280	-
chr11	78802471	78802621	11:78802471-78802621	-
chr11	78806350	78806500	11:78806350-78806500	ENSG00000149256
chr11	78809072	78809222	11:78809072-78809222	-
chr11	78810050	78810220	11:78810050-78810220	ENSG00000149256
chr11	78810630	78810930	11:78810630-78810930	-
chr11	78812650	78812800	11:78812650-78812800	-
chr11	78812990	78813140	11:78812990-78813140	ENSG00000149256
chr11	78825510	78825660	11:78825510-78825660	-
chr11	78840370	78840560	11:78840370-78840560	-
chr11	78840730	78840920	11:78840730-78840920	-
chr11	78841590	78841740	11:78841590-78841740	-
chr11	78852025	78852175	11:78852025-78852175	-
chr11	78857289	78857439	11:78857289-78857439	-
chr11	78857850	78858000	11:78857850-78858000	-
chr11	78861125	78861280	11:78861125-78861280	-
chr11	78901930	78902080	11:78901930-78902080	-
chr11	78907770	78907960	11:78907770-78907960	-
chr11	78941381	78941531	11:78941381-78941531	-
chr11	78941670	78941820	11:78941670-78941820	-
chr11	78947630	78947800	11:78947630-78947800	-
chr11	78961290	78961460	11:78961290-78961460	ENSG00000149256
chr11	78962170	78962340	11:78962170-78962340	ENSG00000149256
chr11	78962410	78962627	11:78962410-78962627	ENSG00000149256
chr11	78962710	78962860	11:78962710-78962860	-
chr11	78963223	78963413	11:78963223-78963413	-
chr11	78965610	78965760	11:78965610-78965760	-
chr11	78982610	78982780	11:78982610-78982780	-
chr11	79007942	79008100	11:79007942-79008100	-
chr11	79008190	79008340	11:79008190-79008340	-
chr11	79018398	79018548	11:79018398-79018548	-
chr11	79018590	79018780	11:79018590-79018780	-
chr11	79030612	79030762	11:79030612-79030762	-
chr11	79045541	79045700	11:79045541-79045700	-
chr11	79045970	79046160	11:79045970-79046160	-
chr11	79049730	79049880	11:79049730-79049880	-
chr11	79049910	79050140	11:79049910-79050140	-
chr11	79050878	79051080	11:79050878-79051080	-
chr11	79052698	79052848	11:79052698-79052848	-
chr11	79063290	79063448	11:79063290-79063448	-
chr11	79069585	79069735	11:79069585-79069735	-
chr11	79076636	79076800	11:79076636-79076800	-
chr11	79077910	79078060	11:79077910-79078060	-
chr11	79080630	79080780	11:79080630-79080780	ENSG00000255345
chr11	79087370	79087543	11:79087370-79087543	ENSG00000255345
chr11	79087790	79087940	11:79087790-79087940	ENSG00000255345
chr11	79088110	79088300	11:79088110-79088300	ENSG00000255345
chr11	79092970	79093160	11:79092970-79093160	ENSG00000255345
chr11	79100210	79100380	11:79100210-79100380	ENSG00000255345
chr11	79108972	79109160	11:79108972-79109160	-
chr11	79119930	79120080	11:79119930-79120080	-
chr11	79160890	79161060	11:79160890-79161060	-
chr11	79173690	79173840	11:79173690-79173840	-
chr11	79174151	79174301	11:79174151-79174301	-
chr11	79198970	79199120	11:79198970-79199120	ENSG00000254885
chr11	79226250	79226400	11:79226250-79226400	-
chr11	79237810	79237960	11:79237810-79237960	-
chr11	79244510	79244700	11:79244510-79244700	-
chr11	79259930	79260080	11:79259930-79260080	-
chr11	79263181	79263331	11:79263181-79263331	-
chr11	79266010	79266180	11:79266010-79266180	ENSG00000149256
chr11	79266530	79266680	11:79266530-79266680	ENSG00000149256
chr11	79274974	79275274	11:79274974-79275274	-
chr11	79277050	79277200	11:79277050-79277200	-
chr11	79288090	79288240	11:79288090-79288240	-
chr11	79309560	79309740	11:79309560-79309740	-
chr11	79315450	79315600	11:79315450-79315600	-
chr11	79331230	79331380	11:79331230-79331380	-
chr11	79335780	79335953	11:79335780-79335953	-
chr11	79337030	79337180	11:79337030-79337180	-
chr11	79342750	79342900	11:79342750-79342900	-
chr11	79393751	79393901	11:79393751-79393901	ENSG00000211997
chr11	79394771	79394921	11:79394771-79394921	ENSG00000211997
chr11	79399837	79399987	11:79399837-79399987	ENSG00000211997
chr11	79400831	79401001	11:79400831-79401001	ENSG00000211997
chr11	79404443	79404593	11:79404443-79404593	ENSG00000211997
chr11	79413391	79413541	11:79413391-79413541	ENSG00000266570,ENSG00000211997
chr11	79419211	79419381	11:79419211-79419381	ENSG00000266570
chr11	79433611	79433761	11:79433611-79433761	-
chr11	79433823	79433973	11:79433823-79433973	-
chr11	79434369	79434519	11:79434369-79434519	-
chr11	79437391	79437561	11:79437391-79437561	ENSG00000149256
chr11	79437751	79437901	11:79437751-79437901	-
chr11	79438071	79438261	11:79438071-79438261	-
chr11	79438591	79438836	11:79438591-79438836	-
chr11	79438951	79439101	11:79438951-79439101	ENSG00000149256
chr11	79439436	79439736	11:79439436-79439736	-
chr11	79439991	79440141	11:79439991-79440141	ENSG00000149256
chr11	79440951	79441101	11:79440951-79441101	ENSG00000149256
chr11	79441411	79441561	11:79441411-79441561	-
chr11	79441647	79441947	11:79441647-79441947	-
chr11	79456671	79456821	11:79456671-79456821	-
chr11	79461171	79461321	11:79461171-79461321	-
chr11	79466483	79466661	11:79466483-79466661	-
chr11	79486371	79486541	11:79486371-79486541	-
chr11	79493671	79493821	11:79493671-79493821	ENSG00000211997
chr11	79501831	79502001	11:79501831-79502001	-
chr11	79507791	79507981	11:79507791-79507981	-
chr11	79510071	79510241	11:79510071-79510241	-
chr11	79511039	79511189	11:79511039-79511189	-
chr11	79573345	79573495	11:79573345-79573495	-
chr11	79575831	79576001	11:79575831-79576001	-
chr11	79578451	79578601	11:79578451-79578601	-
chr11	79616451	79616601	11:79616451-79616601	ENSG00000255209
chr11	79616671	79616841	11:79616671-79616841	ENSG00000255209
chr11	79617651	79617801	11:79617651-79617801	ENSG00000255209
chr11	79634524	79634674	11:79634524-79634674	-
chr11	79649071	79649241	11:79649071-79649241	-
chr11	79669551	79669721	11:79669551-79669721	-
chr11	79670631	79670781	11:79670631-79670781	-
chr11	79670931	79671081	11:79670931-79671081	-
chr11	79708431	79708601	11:79708431-79708601	-
chr11	79728790	79728945	11:79728790-79728945	-
chr11	79742272	79742422	11:79742272-79742422	-
chr11	79762371	79762541	11:79762371-79762541	-
chr11	79762671	79762821	11:79762671-79762821	-
chr11	79768451	79768623	11:79768451-79768623	-
chr11	79794191	79794341	11:79794191-79794341	-
chr11	79795171	79795321	11:79795171-79795321	-
chr11	79809651	79809801	11:79809651-79809801	-
chr11	79857450	79857656	11:79857450-79857656	-
chr11	79865012	79865186	11:79865012-79865186	-
chr11	79897312	79897482	11:79897312-79897482	-
chr11	79902572	79902742	11:79902572-79902742	-
chr11	79940252	79940422	11:79940252-79940422	-
chr11	79973892	79974042	11:79973892-79974042	ENSG00000254471,ENSG00000279295
chr11	79974272	79974422	11:79974272-79974422	ENSG00000254471,ENSG00000279295
chr11	79983870	79984020	11:79983870-79984020	ENSG00000254471
chr11	80011252	80011402	11:80011252-80011402	-
chr11	80011432	80011582	11:80011432-80011582	-
chr11	80024230	80024402	11:80024230-80024402	-
chr11	80031272	80031442	11:80031272-80031442	-
chr11	80031581	80031731	11:80031581-80031731	-
chr11	80083511	80083701	11:80083511-80083701	-
chr11	80103611	80103761	11:80103611-80103761	-
chr11	80109111	80109269	11:80109111-80109269	-
chr11	80137111	80137261	11:80137111-80137261	-
chr11	80146351	80146521	11:80146351-80146521	-
chr11	80155551	80155708	11:80155551-80155708	-
chr11	80163111	80163281	11:80163111-80163281	-
chr11	80165875	80166025	11:80165875-80166025	-
chr11	80167792	80167942	11:80167792-80167942	-
chr11	80239311	80239481	11:80239311-80239481	-
chr11	80297962	80298112	11:80297962-80298112	-
chr11	80317751	80317921	11:80317751-80317921	ENSG00000254434
chr11	80330131	80330281	11:80330131-80330281	ENSG00000254434
chr11	80330431	80330581	11:80330431-80330581	ENSG00000254434
chr11	80346471	80346621	11:80346471-80346621	-
chr11	80346771	80346941	11:80346771-80346941	-
chr11	80350111	80350281	11:80350111-80350281	-
chr11	80350651	80350821	11:80350651-80350821	-
chr11	80365411	80365603	11:80365411-80365603	-
chr11	80380011	80380193	11:80380011-80380193	-
chr11	80383731	80383921	11:80383731-80383921	-
chr11	80388211	80388361	11:80388211-80388361	-
chr11	80393344	80393494	11:80393344-80393494	-
chr11	80412751	80412901	11:80412751-80412901	-
chr11	80462311	80462461	11:80462311-80462461	-
chr11	80464455	80464605	11:80464455-80464605	-
chr11	80505898	80506048	11:80505898-80506048	-
chr11	80517851	80518021	11:80517851-80518021	ENSG00000200146
chr11	80521711	80521861	11:80521711-80521861	ENSG00000200146
chr11	80524471	80524641	11:80524471-80524641	ENSG00000200146
chr11	80525790	80525940	11:80525790-80525940	ENSG00000200146
chr11	80529851	80530001	11:80529851-80530001	ENSG00000200146
chr11	80594031	80594201	11:80594031-80594201	-
chr11	80595151	80595321	11:80595151-80595321	-
chr11	80602177	80602327	11:80602177-80602327	-
chr11	80607113	80607263	11:80607113-80607263	-
chr11	80613790	80613940	11:80613790-80613940	-
chr11	80616114	80616264	11:80616114-80616264	-
chr11	80621951	80622101	11:80621951-80622101	-
chr11	80632811	80632961	11:80632811-80632961	ENSG00000255014
chr11	80651523	80651673	11:80651523-80651673	ENSG00000255014
chr11	80688231	80688381	11:80688231-80688381	ENSG00000255178
chr11	80699591	80699741	11:80699591-80699741	ENSG00000255178
chr11	80699931	80700121	11:80699931-80700121	ENSG00000255178
chr11	80700266	80700416	11:80700266-80700416	-
chr11	80716032	80716182	11:80716032-80716182	ENSG00000255178
chr11	80722531	80722681	11:80722531-80722681	ENSG00000255178
chr11	80722832	80723022	11:80722832-80723022	ENSG00000255178
chr11	80727472	80727642	11:80727472-80727642	ENSG00000255178
chr11	80783783	80783933	11:80783783-80783933	ENSG00000255178
chr11	80861757	80861942	11:80861757-80861942	-
chr11	80873412	80873602	11:80873412-80873602	ENSG00000254437,ENSG00000255178
chr11	80873712	80873862	11:80873712-80873862	ENSG00000254437
chr11	80891657	80891896	11:80891657-80891896	-
chr11	80918528	80918688	11:80918528-80918688	ENSG00000254437
chr11	80941936	80942086	11:80941936-80942086	ENSG00000254437
chr11	80996948	80997098	11:80996948-80997098	ENSG00000285568,ENSG00000254437
chr11	81005772	81005922	11:81005772-81005922	ENSG00000285568,ENSG00000254437
chr11	81006174	81006324	11:81006174-81006324	ENSG00000285568
chr11	81007152	81007302	11:81007152-81007302	ENSG00000285568,ENSG00000254437
chr11	81033012	81033182	11:81033012-81033182	ENSG00000285568,ENSG00000254437
chr11	81036532	81036702	11:81036532-81036702	ENSG00000285568
chr11	81039654	81039804	11:81039654-81039804	-
chr11	81040232	81040382	11:81040232-81040382	ENSG00000285568,ENSG00000254437
chr11	81071750	81071900	11:81071750-81071900	-
chr11	81154772	81154922	11:81154772-81154922	-
chr11	81158243	81158393	11:81158243-81158393	-
chr11	81165272	81165445	11:81165272-81165445	ENSG00000287912
chr11	81174672	81174822	11:81174672-81174822	ENSG00000287912
chr11	81175072	81175372	11:81175072-81175372	ENSG00000287912
chr11	81177612	81177912	11:81177612-81177912	ENSG00000287912
chr11	81218550	81218700	11:81218550-81218700	-
chr11	81219828	81219978	11:81219828-81219978	-
chr11	81237232	81237382	11:81237232-81237382	-
chr11	81245932	81246162	11:81245932-81246162	-
chr11	81247052	81247222	11:81247052-81247222	-
chr11	81247344	81247494	11:81247344-81247494	-
chr11	81278307	81278457	11:81278307-81278457	-
chr11	81301352	81301562	11:81301352-81301562	-
chr11	81345572	81345802	11:81345572-81345802	-
chr11	81379844	81379994	11:81379844-81379994	-
chr11	81420784	81420934	11:81420784-81420934	-
chr11	81444434	81444584	11:81444434-81444584	-
chr11	81470573	81470755	11:81470573-81470755	-
chr11	81477002	81477152	11:81477002-81477152	-
chr11	81480102	81480332	11:81480102-81480332	-
chr11	81482579	81482729	11:81482579-81482729	-
chr11	81497333	81497483	11:81497333-81497483	ENSG00000255316
chr11	81498664	81498814	11:81498664-81498814	-
chr11	81548213	81548363	11:81548213-81548363	ENSG00000255316,ENSG00000254747
chr11	81579483	81579633	11:81579483-81579633	ENSG00000255316
chr11	81605242	81605392	11:81605242-81605392	-
chr11	81644373	81644543	11:81644373-81644543	ENSG00000264110,ENSG00000255316
chr11	81648033	81648223	11:81648033-81648223	-
chr11	81658813	81659003	11:81658813-81659003	-
chr11	81683250	81683400	11:81683250-81683400	-
chr11	81715297	81715447	11:81715297-81715447	-
chr11	81716739	81716889	11:81716739-81716889	-
chr11	81772293	81772443	11:81772293-81772443	-
chr11	81787613	81787803	11:81787613-81787803	ENSG00000264110
chr11	81840029	81840179	11:81840029-81840179	ENSG00000264110,ENSG00000270701
chr11	81840497	81840647	11:81840497-81840647	ENSG00000270701
chr11	81853013	81853163	11:81853013-81853163	ENSG00000264110,ENSG00000270701
chr11	81907781	81907931	11:81907781-81907931	ENSG00000264110
chr11	81915198	81915363	11:81915198-81915363	ENSG00000264110
chr11	81963105	81963255	11:81963105-81963255	ENSG00000254511
chr11	81987933	81988083	11:81987933-81988083	ENSG00000254511,ENSG00000264110
chr11	81989190	81989340	11:81989190-81989340	ENSG00000254511
chr11	82003993	82004158	11:82003993-82004158	ENSG00000254511
chr11	82046863	82047043	11:82046863-82047043	-
chr11	82049566	82049716	11:82049566-82049716	-
chr11	82083087	82083237	11:82083087-82083237	-
chr11	82094193	82094357	11:82094193-82094357	-
chr11	82099907	82100057	11:82099907-82100057	-
chr11	82112397	82112583	11:82112397-82112583	-
chr11	82176489	82176639	11:82176489-82176639	-
chr11	82194677	82194827	11:82194677-82194827	-
chr11	82195351	82195501	11:82195351-82195501	-
chr11	82226079	82226229	11:82226079-82226229	-
chr11	82229453	82229603	11:82229453-82229603	-
chr11	82309113	82309263	11:82309113-82309263	-
chr11	82309644	82309794	11:82309644-82309794	-
chr11	82315233	82315403	11:82315233-82315403	-
chr11	82356338	82356488	11:82356338-82356488	-
chr11	82398353	82398653	11:82398353-82398653	ENSG00000245832
chr11	82405371	82405583	11:82405371-82405583	ENSG00000245832
chr11	82405590	82405740	11:82405590-82405740	ENSG00000245832
chr11	82458913	82459063	11:82458913-82459063	-
chr11	82495033	82495203	11:82495033-82495203	-
chr11	82521553	82521703	11:82521553-82521703	-
chr11	82523213	82523363	11:82523213-82523363	-
chr11	82530105	82530255	11:82530105-82530255	-
chr11	82533713	82533904	11:82533713-82533904	-
chr11	82534059	82534218	11:82534059-82534218	-
chr11	82546713	82547063	11:82546713-82547063	-
chr11	82576781	82576931	11:82576781-82576931	-
chr11	82577193	82577343	11:82577193-82577343	-
chr11	82601198	82601348	11:82601198-82601348	-
chr11	82632313	82632463	11:82632313-82632463	ENSG00000255246
chr11	82640148	82640298	11:82640148-82640298	ENSG00000255246
chr11	82680373	82680583	11:82680373-82680583	ENSG00000227097
chr11	82682333	82682503	11:82682333-82682503	ENSG00000227097
chr11	82695793	82695963	11:82695793-82695963	ENSG00000255063,ENSG00000227097
chr11	82701953	82702103	11:82701953-82702103	-
chr11	82714881	82715031	11:82714881-82715031	ENSG00000245832
chr11	82718353	82718503	11:82718353-82718503	ENSG00000245832
chr11	82732473	82732623	11:82732473-82732623	ENSG00000182103
chr11	82732893	82733043	11:82732893-82733043	ENSG00000182103
chr11	82733173	82733343	11:82733173-82733343	ENSG00000182103
chr11	82733753	82733923	11:82733753-82733923	ENSG00000255063,ENSG00000182103
chr11	82750867	82751017	11:82750867-82751017	-
chr11	82775833	82776003	11:82775833-82776003	ENSG00000255063,ENSG00000255382
chr11	82790833	82790983	11:82790833-82790983	ENSG00000255063,ENSG00000255382
chr11	82791113	82791263	11:82791113-82791263	ENSG00000255063,ENSG00000255382
chr11	82818513	82818703	11:82818513-82818703	ENSG00000255063
chr11	82824294	82824483	11:82824294-82824483	ENSG00000254441,ENSG00000255063
chr11	82831473	82831663	11:82831473-82831663	ENSG00000254441,ENSG00000137509,ENSG00000255063
chr11	82837773	82837963	11:82837773-82837963	ENSG00000254441
chr11	82864353	82864523	11:82864353-82864523	ENSG00000137509
chr11	82867593	82867743	11:82867593-82867743	ENSG00000165490,ENSG00000137509
chr11	82899250	82899400	11:82899250-82899400	-
chr11	82899551	82899701	11:82899551-82899701	-
chr11	82900433	82900603	11:82900433-82900603	ENSG00000165490,ENSG00000137509
chr11	82900833	82901003	11:82900833-82901003	ENSG00000165490,ENSG00000137509
chr11	82901573	82901723	11:82901573-82901723	ENSG00000165490,ENSG00000137509
chr11	82904042	82904192	11:82904042-82904192	-
chr11	82906293	82906443	11:82906293-82906443	ENSG00000165490,ENSG00000137509
chr11	82927393	82927543	11:82927393-82927543	ENSG00000242279,ENSG00000165490
chr11	82943533	82943703	11:82943533-82943703	ENSG00000242279
chr11	82956153	82956303	11:82956153-82956303	ENSG00000242279
chr11	82989333	82989503	11:82989333-82989503	ENSG00000137502
chr11	82997393	82997563	11:82997393-82997563	ENSG00000137502
chr11	83005191	83005341	11:83005191-83005341	-
chr11	83008033	83008203	11:83008033-83008203	ENSG00000207221,ENSG00000254522
chr11	83019975	83020125	11:83019975-83020125	-
chr11	83024373	83024523	11:83024373-83024523	ENSG00000254698
chr11	83025371	83025523	11:83025371-83025523	ENSG00000207221,ENSG00000254522,ENSG00000137502,ENSG00000254698
chr11	83034173	83034403	11:83034173-83034403	ENSG00000207221,ENSG00000254522,ENSG00000137502,ENSG00000254698
chr11	83034473	83034623	11:83034473-83034623	ENSG00000207221,ENSG00000254522,ENSG00000137502,ENSG00000254698
chr11	83045069	83045219	11:83045069-83045219	ENSG00000207221,ENSG00000254522,ENSG00000254698
chr11	83052053	83052203	11:83052053-83052203	ENSG00000207221,ENSG00000254522,ENSG00000254698
chr11	83052473	83052676	11:83052473-83052676	ENSG00000207221,ENSG00000254522
chr11	83055033	83055333	11:83055033-83055333	ENSG00000207221,ENSG00000254522
chr11	83063093	83063243	11:83063093-83063243	-
chr11	83070422	83070583	11:83070422-83070583	ENSG00000246067
chr11	83070933	83071123	11:83070933-83071123	ENSG00000246067
chr11	83071313	83071543	11:83071313-83071543	ENSG00000246067,ENSG00000137502
chr11	83071873	83072023	11:83071873-83072023	ENSG00000255541,ENSG00000165494,ENSG00000255051,ENSG00000254965,ENSG00000255010,ENSG00000279900,ENSG00000246067,ENSG00000207221,ENSG00000254522,ENSG00000137502,ENSG00000254698,ENSG00000242279
chr11	83072573	83072763	11:83072573-83072763	ENSG00000246067
chr11	83072953	83073103	11:83072953-83073103	ENSG00000246067
chr11	83087133	83087303	11:83087133-83087303	ENSG00000254965,ENSG00000255010,ENSG00000279900
chr11	83092933	83093083	11:83092933-83093083	ENSG00000255051,ENSG00000254965,ENSG00000255010,ENSG00000279900,ENSG00000255503
chr11	83151713	83151883	11:83151713-83151883	ENSG00000165494,ENSG00000255051,ENSG00000254965,ENSG00000255010
chr11	83156813	83157023	11:83156813-83157023	ENSG00000241020,ENSG00000254551,ENSG00000255541,ENSG00000137494,ENSG00000269939,ENSG00000247137,ENSG00000254676,ENSG00000165494,ENSG00000255051,ENSG00000254965,ENSG00000255010,ENSG00000279900,ENSG00000246067,ENSG00000137502,ENSG00000165490,ENSG00000137509
chr11	83157753	83157943	11:83157753-83157943	ENSG00000165494,ENSG00000255051
chr11	83158093	83158243	11:83158093-83158243	ENSG00000165494,ENSG00000255051,ENSG00000254965
chr11	83160593	83160743	11:83160593-83160743	ENSG00000254676,ENSG00000165494
chr11	83175913	83176063	11:83175913-83176063	ENSG00000269939,ENSG00000254676,ENSG00000165494
chr11	83192133	83192321	11:83192133-83192321	ENSG00000137494,ENSG00000269939,ENSG00000247137
chr11	83192833	83192983	11:83192833-83192983	ENSG00000137494,ENSG00000269939,ENSG00000247137
chr11	83193006	83193156	11:83193006-83193156	ENSG00000137494,ENSG00000269939,ENSG00000247137
chr11	83193633	83193783	11:83193633-83193783	ENSG00000241020,ENSG00000254551,ENSG00000255541,ENSG00000137494,ENSG00000269939,ENSG00000247137,ENSG00000254676,ENSG00000165494,ENSG00000255051,ENSG00000254965,ENSG00000255010
chr11	83194373	83194523	11:83194373-83194523	ENSG00000255541,ENSG00000137494,ENSG00000269939,ENSG00000247137,ENSG00000254676
chr11	83194553	83194723	11:83194553-83194723	ENSG00000255541,ENSG00000137494,ENSG00000269939,ENSG00000247137,ENSG00000254676
chr11	83195193	83195403	11:83195193-83195403	ENSG00000255541,ENSG00000137494,ENSG00000247137
chr11	83219193	83219343	11:83219193-83219343	ENSG00000241020,ENSG00000254551,ENSG00000255541
chr11	83235968	83236118	11:83235968-83236118	-
chr11	83241453	83241603	11:83241453-83241603	ENSG00000241020,ENSG00000254551,ENSG00000255541,ENSG00000137494
chr11	83250113	83250283	11:83250113-83250283	-
chr11	83253067	83253217	11:83253067-83253217	-
chr11	83256653	83256823	11:83256653-83256823	-
chr11	83257973	83258248	11:83257973-83258248	-
chr11	83285368	83285518	11:83285368-83285518	-
chr11	83285992	83286142	11:83285992-83286142	ENSG00000255234,ENSG00000137500
chr11	83286332	83286482	11:83286332-83286482	ENSG00000255234,ENSG00000137500
chr11	83293072	83293242	11:83293072-83293242	ENSG00000255234,ENSG00000137500
chr11	83311660	83311810	11:83311660-83311810	ENSG00000255003
chr11	83311888	83312038	11:83311888-83312038	ENSG00000255003
chr11	83317855	83318005	11:83317855-83318005	ENSG00000255003
chr11	83318372	83318522	11:83318372-83318522	ENSG00000255003
chr11	83319042	83319202	11:83319042-83319202	ENSG00000255003
chr11	83337027	83337177	11:83337027-83337177	ENSG00000255003
chr11	83363448	83363598	11:83363448-83363598	ENSG00000274004
chr11	83367873	83368049	11:83367873-83368049	ENSG00000274004
chr11	83410992	83411142	11:83410992-83411142	ENSG00000274004
chr11	83411292	83411459	11:83411292-83411459	ENSG00000274004
chr11	83456213	83456363	11:83456213-83456363	-
chr11	83494012	83494162	11:83494012-83494162	-
chr11	83502187	83502337	11:83502187-83502337	-
chr11	83508952	83509102	11:83508952-83509102	ENSG00000274004
chr11	83510692	83510862	11:83510692-83510862	-
chr11	83511032	83511182	11:83511032-83511182	-
chr11	83521772	83521922	11:83521772-83521922	-
chr11	83540260	83540410	11:83540260-83540410	-
chr11	83544172	83544342	11:83544172-83544342	-
chr11	83555015	83555165	11:83555015-83555165	-
chr11	83567072	83567242	11:83567072-83567242	-
chr11	83574632	83574782	11:83574632-83574782	-
chr11	83600530	83600680	11:83600530-83600680	-
chr11	83600772	83600922	11:83600772-83600922	-
chr11	83640493	83640650	11:83640493-83640650	ENSG00000255311
chr11	83641672	83641842	11:83641672-83641842	ENSG00000255311
chr11	83648729	83648882	11:83648729-83648882	ENSG00000255311
chr11	83649292	83649442	11:83649292-83649442	ENSG00000255311
chr11	83649612	83649802	11:83649612-83649802	ENSG00000255311
chr11	83682606	83682756	11:83682606-83682756	ENSG00000150672
chr11	83691492	83691642	11:83691492-83691642	-
chr11	83711212	83711382	11:83711212-83711382	-
chr11	83713752	83713922	11:83713752-83713922	-
chr11	83717672	83717822	11:83717672-83717822	ENSG00000150672
chr11	83724012	83724182	11:83724012-83724182	ENSG00000150672
chr11	83724712	83724902	11:83724712-83724902	ENSG00000150672
chr11	83725272	83725422	11:83725272-83725422	-
chr11	83725872	83726022	11:83725872-83726022	ENSG00000150672
chr11	83727392	83727542	11:83727392-83727542	ENSG00000150672
chr11	83768652	83768802	11:83768652-83768802	-
chr11	83774052	83774202	11:83774052-83774202	-
chr11	83774412	83774562	11:83774412-83774562	ENSG00000254629
chr11	83774849	83775149	11:83774849-83775149	-
chr11	83790112	83790262	11:83790112-83790262	ENSG00000254629
chr11	83790806	83790956	11:83790806-83790956	ENSG00000254629
chr11	83816692	83816842	11:83816692-83816842	ENSG00000250257
chr11	83820032	83820202	11:83820032-83820202	ENSG00000250257
chr11	83828072	83828222	11:83828072-83828222	ENSG00000250257
chr11	83836892	83837062	11:83836892-83837062	-
chr11	83838605	83838755	11:83838605-83838755	-
chr11	83852872	83853042	11:83852872-83853042	-
chr11	83864555	83864705	11:83864555-83864705	-
chr11	83865772	83865922	11:83865772-83865922	-
chr11	83921899	83922049	11:83921899-83922049	-
chr11	83951512	83951782	11:83951512-83951782	-
chr11	83956572	83956722	11:83956572-83956722	-
chr11	83956794	83956944	11:83956794-83956944	-
chr11	83957056	83957206	11:83957056-83957206	-
chr11	83957324	83957475	11:83957324-83957475	-
chr11	83971292	83971442	11:83971292-83971442	-
chr11	83990452	83990602	11:83990452-83990602	-
chr11	84009854	84010004	11:84009854-84010004	-
chr11	84012749	84012899	11:84012749-84012899	-
chr11	84015680	84015830	11:84015680-84015830	-
chr11	84019680	84019862	11:84019680-84019862	-
chr11	84079872	84080022	11:84079872-84080022	-
chr11	84089762	84089912	11:84089762-84089912	-
chr11	84106672	84106822	11:84106672-84106822	-
chr11	84135612	84135762	11:84135612-84135762	-
chr11	84135770	84135920	11:84135770-84135920	-
chr11	84223960	84224110	11:84223960-84224110	-
chr11	84234132	84234282	11:84234132-84234282	-
chr11	84240942	84241092	11:84240942-84241092	-
chr11	84248088	84248238	11:84248088-84248238	-
chr11	84249459	84249609	11:84249459-84249609	-
chr11	84261832	84261982	11:84261832-84261982	-
chr11	84285215	84285365	11:84285215-84285365	-
chr11	84289532	84289682	11:84289532-84289682	-
chr11	84311613	84311763	11:84311613-84311763	-
chr11	84317232	84317402	11:84317232-84317402	ENSG00000150672
chr11	84318436	84318586	11:84318436-84318586	ENSG00000150672
chr11	84383670	84383842	11:84383670-84383842	-
chr11	84384752	84384922	11:84384752-84384922	-
chr11	84390552	84390736	11:84390552-84390736	-
chr11	84398152	84398302	11:84398152-84398302	-
chr11	84409158	84409327	11:84409158-84409327	-
chr11	84430812	84430962	11:84430812-84430962	ENSG00000150672
chr11	84437592	84437762	11:84437592-84437762	ENSG00000150672
chr11	84465213	84465363	11:84465213-84465363	-
chr11	84524552	84524702	11:84524552-84524702	-
chr11	84558212	84558362	11:84558212-84558362	ENSG00000254713
chr11	84558652	84558802	11:84558652-84558802	ENSG00000254713
chr11	84564332	84564482	11:84564332-84564482	ENSG00000254713
chr11	84564692	84564842	11:84564692-84564842	ENSG00000254713
chr11	84594788	84594938	11:84594788-84594938	-
chr11	84630812	84630962	11:84630812-84630962	ENSG00000240174
chr11	84646005	84646305	11:84646005-84646305	ENSG00000240174
chr11	84671412	84671562	11:84671412-84671562	-
chr11	84673892	84674042	11:84673892-84674042	-
chr11	84714372	84714542	11:84714372-84714542	ENSG00000254787
chr11	84719954	84720104	11:84719954-84720104	ENSG00000254787
chr11	84720392	84720542	11:84720392-84720542	ENSG00000254787
chr11	84720712	84720862	11:84720712-84720862	ENSG00000254787
chr11	84720892	84721042	11:84720892-84721042	ENSG00000254787
chr11	84721072	84721222	11:84721072-84721222	ENSG00000254787
chr11	84722732	84722882	11:84722732-84722882	ENSG00000254787
chr11	84754731	84754881	11:84754731-84754881	-
chr11	84764032	84764182	11:84764032-84764182	-
chr11	84780832	84780982	11:84780832-84780982	-
chr11	84788363	84788513	11:84788363-84788513	-
chr11	84791142	84791292	11:84791142-84791292	-
chr11	84794678	84794828	11:84794678-84794828	-
chr11	84800892	84801062	11:84800892-84801062	ENSG00000206583
chr11	84812506	84812656	11:84812506-84812656	-
chr11	84812897	84813047	11:84812897-84813047	-
chr11	84819272	84819422	11:84819272-84819422	-
chr11	84824712	84824862	11:84824712-84824862	-
chr11	84825252	84825422	11:84825252-84825422	ENSG00000255555
chr11	84882231	84882381	11:84882231-84882381	ENSG00000255555,ENSG00000276179,ENSG00000274006
chr11	84882451	84882659	11:84882451-84882659	ENSG00000255555,ENSG00000276179,ENSG00000274006
chr11	84890851	84891021	11:84890851-84891021	ENSG00000255555,ENSG00000276179,ENSG00000274006
chr11	84905536	84905686	11:84905536-84905686	ENSG00000255555
chr11	84922312	84922462	11:84922312-84922462	ENSG00000255555,ENSG00000150672
chr11	84922887	84923061	11:84922887-84923061	ENSG00000255555,ENSG00000150672
chr11	84958391	84958541	11:84958391-84958541	ENSG00000255555
chr11	84993531	84993681	11:84993531-84993681	ENSG00000255396,ENSG00000255555
chr11	85028671	85028821	11:85028671-85028821	ENSG00000213305
chr11	85042464	85042625	11:85042464-85042625	ENSG00000213305
chr11	85076571	85076721	11:85076571-85076721	-
chr11	85079560	85079710	11:85079560-85079710	-
chr11	85115891	85116081	11:85115891-85116081	-
chr11	85123601	85123751	11:85123601-85123751	-
chr11	85123871	85124041	11:85123871-85124041	-
chr11	85132951	85133101	11:85132951-85133101	-
chr11	85133371	85133521	11:85133371-85133521	-
chr11	85161226	85161376	11:85161226-85161376	-
chr11	85170331	85170521	11:85170331-85170521	ENSG00000254684
chr11	85170671	85170821	11:85170671-85170821	-
chr11	85171192	85171342	11:85171192-85171342	-
chr11	85171811	85171978	11:85171811-85171978	-
chr11	85182831	85183001	11:85182831-85183001	ENSG00000206583,ENSG00000254684,ENSG00000255555
chr11	85239022	85239188	11:85239022-85239188	ENSG00000254684
chr11	85299391	85299541	11:85299391-85299541	ENSG00000206583,ENSG00000254684
chr11	85299649	85299799	11:85299649-85299799	ENSG00000254684
chr11	85369155	85369305	11:85369155-85369305	ENSG00000254684
chr11	85395531	85395681	11:85395531-85395681	ENSG00000254897,ENSG00000254684
chr11	85423331	85423481	11:85423331-85423481	ENSG00000206583,ENSG00000254897,ENSG00000254684
chr11	85460295	85460445	11:85460295-85460445	ENSG00000206583,ENSG00000254897
chr11	85473136	85473286	11:85473136-85473286	ENSG00000206583,ENSG00000254897
chr11	85590951	85591121	11:85590951-85591121	-
chr11	85595411	85595561	11:85595411-85595561	-
chr11	85626611	85626778	11:85626611-85626778	ENSG00000171204
chr11	85627391	85627581	11:85627391-85627581	ENSG00000171204
chr11	85627811	85627961	11:85627811-85627961	ENSG00000171204
chr11	85628411	85628561	11:85628411-85628561	ENSG00000137504,ENSG00000171202,ENSG00000171204,ENSG00000206583,ENSG00000150672
chr11	85628911	85629061	11:85628911-85629061	ENSG00000171204
chr11	85638171	85638321	11:85638171-85638321	-
chr11	85643411	85643561	11:85643411-85643561	ENSG00000171202
chr11	85647211	85647361	11:85647211-85647361	ENSG00000171202
chr11	85647891	85648041	11:85647891-85648041	ENSG00000137504,ENSG00000171202,ENSG00000171204
chr11	85661973	85662123	11:85661973-85662123	-
chr11	85663171	85663321	11:85663171-85663321	ENSG00000137504
chr11	85663451	85663601	11:85663451-85663601	ENSG00000137504
chr11	85663851	85664056	11:85663851-85664056	ENSG00000137504
chr11	85664191	85664341	11:85664191-85664341	ENSG00000137504,ENSG00000171202
chr11	85664751	85664901	11:85664751-85664901	ENSG00000137504,ENSG00000171202
chr11	85665071	85665221	11:85665071-85665221	ENSG00000179071,ENSG00000137504,ENSG00000171202,ENSG00000171204
chr11	85665867	85666061	11:85665867-85666061	ENSG00000137504
chr11	85666645	85666795	11:85666645-85666795	-
chr11	85678896	85679046	11:85678896-85679046	-
chr11	85682651	85682802	11:85682651-85682802	ENSG00000179071
chr11	85685152	85685302	11:85685152-85685302	ENSG00000179071,ENSG00000137504
chr11	85685812	85685962	11:85685812-85685962	ENSG00000179071
chr11	85686152	85686302	11:85686152-85686302	ENSG00000179071,ENSG00000137504
chr11	85694512	85694682	11:85694512-85694682	ENSG00000137501,ENSG00000179071
chr11	85711012	85711202	11:85711012-85711202	ENSG00000137501
chr11	85719172	85719362	11:85719172-85719362	ENSG00000137501
chr11	85726032	85726182	11:85726032-85726182	ENSG00000137501
chr11	85737842	85737992	11:85737842-85737992	-
chr11	85743072	85743222	11:85743072-85743222	-
chr11	85756892	85757042	11:85756892-85757042	ENSG00000137501
chr11	85774852	85775022	11:85774852-85775022	-
chr11	85779992	85780202	11:85779992-85780202	-
chr11	85780412	85780582	11:85780412-85780582	-
chr11	85787952	85788102	11:85787952-85788102	-
chr11	85791432	85791582	11:85791432-85791582	-
chr11	85791643	85791802	11:85791643-85791802	-
chr11	85795849	85795999	11:85795849-85795999	-
chr11	85799223	85799373	11:85799223-85799373	-
chr11	85810032	85810182	11:85810032-85810182	ENSG00000137501
chr11	85810641	85810791	11:85810641-85810791	ENSG00000137501
chr11	85811132	85811282	11:85811132-85811282	ENSG00000137501
chr11	85813852	85814002	11:85813852-85814002	ENSG00000137501
chr11	85826232	85826382	11:85826232-85826382	-
chr11	85827792	85827982	11:85827792-85827982	-
chr11	85828072	85828222	11:85828072-85828222	-
chr11	85828328	85828478	11:85828328-85828478	-
chr11	85844532	85844702	11:85844532-85844702	ENSG00000279742
chr11	85854992	85855162	11:85854992-85855162	ENSG00000283744,ENSG00000255005,ENSG00000150676,ENSG00000279742,ENSG00000254783,ENSG00000255222,ENSG00000239856
chr11	85855552	85855702	11:85855552-85855702	ENSG00000150676,ENSG00000279742
chr11	85890112	85890282	11:85890112-85890282	ENSG00000255005
chr11	85891207	85891357	11:85891207-85891357	-
chr11	85919293	85919443	11:85919293-85919443	ENSG00000255005
chr11	85931132	85931322	11:85931132-85931322	ENSG00000254479,ENSG00000255005
chr11	85941492	85941642	11:85941492-85941642	ENSG00000254479
chr11	85948032	85948222	11:85948032-85948222	-
chr11	85955708	85955858	11:85955708-85955858	-
chr11	85968972	85969204	11:85968972-85969204	-
chr11	86013830	86013980	11:86013830-86013980	-
chr11	86042013	86042163	11:86042013-86042163	ENSG00000276669,ENSG00000254502,ENSG00000254699
chr11	86064372	86064522	11:86064372-86064522	-
chr11	86067293	86067503	11:86067293-86067503	ENSG00000073921
chr11	86067713	86067863	11:86067713-86067863	ENSG00000073921
chr11	86068133	86068343	11:86068133-86068343	ENSG00000073921
chr11	86068393	86068543	11:86068393-86068543	ENSG00000073921
chr11	86068553	86068703	11:86068553-86068703	ENSG00000073921
chr11	86069173	86069323	11:86069173-86069323	ENSG00000283744,ENSG00000276669,ENSG00000254502,ENSG00000254699,ENSG00000073921
chr11	86069813	86069963	11:86069813-86069963	ENSG00000073921
chr11	86091684	86091903	11:86091684-86091903	-
chr11	86100013	86100223	11:86100013-86100223	-
chr11	86116413	86116563	11:86116413-86116563	-
chr11	86117153	86117303	11:86117153-86117303	-
chr11	86119213	86119363	11:86119213-86119363	-
chr11	86134773	86134943	11:86134773-86134943	-
chr11	86145553	86145723	11:86145553-86145723	ENSG00000200877
chr11	86151033	86151183	11:86151033-86151183	ENSG00000200877
chr11	86151213	86151383	11:86151213-86151383	ENSG00000200877
chr11	86151693	86151843	11:86151693-86151843	ENSG00000200877
chr11	86160633	86160803	11:86160633-86160803	-
chr11	86162353	86162503	11:86162353-86162503	ENSG00000200877
chr11	86163333	86163523	11:86163333-86163523	ENSG00000200877
chr11	86167594	86167805	11:86167594-86167805	-
chr11	86173053	86173203	11:86173053-86173203	-
chr11	86174173	86174323	11:86174173-86174323	ENSG00000254699
chr11	86174353	86174603	11:86174353-86174603	ENSG00000254699
chr11	86179848	86180043	11:86179848-86180043	-
chr11	86183173	86183343	11:86183173-86183343	ENSG00000254699
chr11	86183833	86183983	11:86183833-86183983	ENSG00000254699
chr11	86193633	86193783	11:86193633-86193783	ENSG00000254502,ENSG00000254699
chr11	86202873	86203042	11:86202873-86203042	ENSG00000254502
chr11	86209913	86210083	11:86209913-86210083	ENSG00000276669
chr11	86212334	86212484	11:86212334-86212484	ENSG00000276669
chr11	86218593	86218743	11:86218593-86218743	ENSG00000276669
chr11	86228910	86229115	11:86228910-86229115	-
chr11	86230308	86230458	11:86230308-86230458	-
chr11	86235257	86235407	11:86235257-86235407	-
chr11	86244433	86244583	11:86244433-86244583	ENSG00000283744,ENSG00000074266,ENSG00000276669,ENSG00000254783,ENSG00000239856
chr11	86244693	86244863	11:86244693-86244863	ENSG00000283744,ENSG00000074266
chr11	86245073	86245243	11:86245073-86245243	ENSG00000283744,ENSG00000074266,ENSG00000254783,ENSG00000239856
chr11	86245813	86245963	11:86245813-86245963	ENSG00000074266
chr11	86288915	86289065	11:86288915-86289065	ENSG00000283744,ENSG00000254783,ENSG00000255222
chr11	86290003	86290153	11:86290003-86290153	ENSG00000283744,ENSG00000254783,ENSG00000255222
chr11	86291553	86291703	11:86291553-86291703	ENSG00000283744,ENSG00000254783,ENSG00000255222
chr11	86291933	86292083	11:86291933-86292083	ENSG00000283744,ENSG00000254783,ENSG00000255222,ENSG00000239856
chr11	86302093	86302243	11:86302093-86302243	ENSG00000283744,ENSG00000254783,ENSG00000255222,ENSG00000149196,ENSG00000239856
chr11	86360913	86361063	11:86360913-86361063	ENSG00000239856,ENSG00000149201
chr11	86371313	86371463	11:86371313-86371463	ENSG00000149201
chr11	86374693	86374843	11:86374693-86374843	ENSG00000149201
chr11	86388333	86388483	11:86388333-86388483	ENSG00000149201
chr11	86395293	86395463	11:86395293-86395463	ENSG00000149201
chr11	86416739	86416889	11:86416739-86416889	ENSG00000149201
chr11	86423593	86423745	11:86423593-86423745	ENSG00000149201,ENSG00000254733,ENSG00000254727
chr11	86438810	86439003	11:86438810-86439003	ENSG00000254733,ENSG00000254727,ENSG00000278989
chr11	86440433	86440583	11:86440433-86440583	ENSG00000254733,ENSG00000254727,ENSG00000278989
chr11	86456193	86456363	11:86456193-86456363	ENSG00000254733,ENSG00000254727,ENSG00000278989,ENSG00000271318,ENSG00000197882,ENSG00000269895,ENSG00000255203
chr11	86460133	86460303	11:86460133-86460303	-
chr11	86470199	86470364	11:86470199-86470364	-
chr11	86476273	86476443	11:86476273-86476443	-
chr11	86484433	86484663	11:86484433-86484663	-
chr11	86486653	86486843	11:86486653-86486843	-
chr11	86492710	86492860	11:86492710-86492860	ENSG00000151376
chr11	86499753	86499963	11:86499753-86499963	ENSG00000151376
chr11	86508793	86509003	11:86508793-86509003	-
chr11	86511133	86511323	11:86511133-86511323	-
chr11	86515913	86516083	11:86515913-86516083	-
chr11	86519173	86519363	11:86519173-86519363	-
chr11	86524253	86524423	11:86524253-86524423	-
chr11	86524753	86524923	11:86524753-86524923	-
chr11	86537673	86537823	11:86537673-86537823	-
chr11	86549564	86549714	11:86549564-86549714	-
chr11	86551433	86551583	11:86551433-86551583	-
chr11	86551793	86551983	11:86551793-86551983	-
chr11	86559005	86559155	11:86559005-86559155	-
chr11	86559393	86559563	11:86559393-86559563	-
chr11	86567475	86567663	11:86567475-86567663	-
chr11	86570113	86570283	11:86570113-86570283	-
chr11	86570560	86570710	11:86570560-86570710	-
chr11	86571644	86571823	11:86571644-86571823	-
chr11	86578113	86578263	11:86578113-86578263	-
chr11	86578413	86578563	11:86578413-86578563	-
chr11	86582817	86582967	11:86582817-86582967	-
chr11	86592176	86592326	11:86592176-86592326	-
chr11	86593033	86593203	11:86593033-86593203	ENSG00000197882,ENSG00000269895
chr11	86608253	86608423	11:86608253-86608423	-
chr11	86608473	86608643	11:86608473-86608643	-
chr11	86623292	86623463	11:86623292-86623463	-
chr11	86632893	86633043	11:86632893-86633043	-
chr11	86636353	86636503	11:86636353-86636503	-
chr11	86663873	86664023	11:86663873-86664023	-
chr11	86664924	86665224	11:86664924-86665224	ENSG00000151376
chr11	86671633	86671843	11:86671633-86671843	ENSG00000151376
chr11	86672053	86672243	11:86672053-86672243	ENSG00000151376
chr11	86672373	86672543	11:86672373-86672543	ENSG00000151376
chr11	86676633	86676783	11:86676633-86676783	ENSG00000151376
chr11	86688373	86688563	11:86688373-86688563	-
chr11	86696093	86696263	11:86696093-86696263	ENSG00000254731
chr11	86706513	86706663	11:86706513-86706663	ENSG00000254731
chr11	86717953	86718124	11:86717953-86718124	-
chr11	86722175	86722325	11:86722175-86722325	ENSG00000255250
chr11	86737833	86738010	11:86737833-86738010	ENSG00000255250
chr11	86740693	86740843	11:86740693-86740843	ENSG00000255250
chr11	86741023	86741323	11:86741023-86741323	ENSG00000255250
chr11	86741953	86742143	11:86741953-86742143	ENSG00000255250
chr11	86743493	86743643	11:86743493-86743643	ENSG00000255250
chr11	86743853	86744023	11:86743853-86744023	ENSG00000255250
chr11	86746637	86746787	11:86746637-86746787	-
chr11	86782776	86782926	11:86782776-86782926	-
chr11	86782953	86783117	11:86782953-86783117	-
chr11	86790413	86790603	11:86790413-86790603	ENSG00000150687
chr11	86796112	86796262	11:86796112-86796262	ENSG00000150687
chr11	86799093	86799248	11:86799093-86799248	ENSG00000150687
chr11	86799733	86799883	11:86799733-86799883	ENSG00000150687
chr11	86800393	86800563	11:86800393-86800563	ENSG00000150687,ENSG00000197882,ENSG00000269895
chr11	86800923	86801223	11:86800923-86801223	ENSG00000150687
chr11	86802693	86802843	11:86802693-86802843	ENSG00000150687
chr11	86807487	86807637	11:86807487-86807637	ENSG00000150687
chr11	86811768	86811943	11:86811768-86811943	ENSG00000197882,ENSG00000269895
chr11	86812133	86812303	11:86812133-86812303	ENSG00000150687,ENSG00000271318,ENSG00000197882,ENSG00000269895
chr11	86816553	86816703	11:86816553-86816703	ENSG00000271318,ENSG00000197882,ENSG00000269895
chr11	86818573	86818723	11:86818573-86818723	ENSG00000150687,ENSG00000271318,ENSG00000197882,ENSG00000269895
chr11	86818953	86819103	11:86818953-86819103	ENSG00000271318,ENSG00000197882,ENSG00000269895
chr11	86844949	86845099	11:86844949-86845099	ENSG00000197882,ENSG00000269895,ENSG00000255203
chr11	86870093	86870243	11:86870093-86870243	ENSG00000197882,ENSG00000269895,ENSG00000255203,ENSG00000280339
chr11	86888530	86888680	11:86888530-86888680	-
chr11	86896693	86896863	11:86896693-86896863	ENSG00000280339
chr11	86904133	86904283	11:86904133-86904283	ENSG00000280339
chr11	86916453	86916623	11:86916453-86916623	ENSG00000255471,ENSG00000280339
chr11	86919673	86919843	11:86919673-86919843	ENSG00000255203,ENSG00000255471,ENSG00000280339
chr11	86923593	86923743	11:86923593-86923743	ENSG00000255471
chr11	86924113	86924283	11:86924113-86924283	ENSG00000255471,ENSG00000280339
chr11	86925073	86925223	11:86925073-86925223	ENSG00000255471
chr11	86939213	86939363	11:86939213-86939363	ENSG00000150687,ENSG00000270510
chr11	86940173	86940362	11:86940173-86940362	ENSG00000150687
chr11	86940613	86940763	11:86940613-86940763	ENSG00000150687
chr11	86941309	86941609	11:86941309-86941609	ENSG00000150687
chr11	86953096	86953246	11:86953096-86953246	-
chr11	86954573	86954763	11:86954573-86954763	-
chr11	86954813	86955023	11:86954813-86955023	-
chr11	86955393	86955563	11:86955393-86955563	ENSG00000174804,ENSG00000246523,ENSG00000254748,ENSG00000279836,ENSG00000213287,ENSG00000270510,ENSG00000254582
chr11	86955973	86956143	11:86955973-86956143	ENSG00000174804,ENSG00000246523,ENSG00000279836,ENSG00000270510
chr11	86956433	86956723	11:86956433-86956723	ENSG00000174804,ENSG00000246523
chr11	86978393	86978543	11:86978393-86978543	-
chr11	86978910	86979063	11:86978910-86979063	-
chr11	86983253	86983423	11:86983253-86983423	-
chr11	86990613	86990803	11:86990613-86990803	-
chr11	86995453	86995645	11:86995453-86995645	-
chr11	86999934	87000084	11:86999934-87000084	-
chr11	87000293	87000463	11:87000293-87000463	ENSG00000254748
chr11	87005255	87005563	11:87005255-87005563	ENSG00000254748
chr11	87006146	87006346	11:87006146-87006346	ENSG00000254748
chr11	87012237	87012387	11:87012237-87012387	ENSG00000254748
chr11	87014013	87014163	11:87014013-87014163	ENSG00000254748
chr11	87029492	87029642	11:87029492-87029642	ENSG00000254748
chr11	87037133	87037283	11:87037133-87037283	ENSG00000166575
chr11	87037773	87037943	11:87037773-87037943	ENSG00000254748,ENSG00000166575,ENSG00000279836
chr11	87096028	87096178	11:87096028-87096178	ENSG00000254843,ENSG00000279836
chr11	87097633	87097803	11:87097633-87097803	ENSG00000254843,ENSG00000279836
chr11	87137874	87138024	11:87137874-87138024	ENSG00000279836
chr11	87142113	87142263	11:87142113-87142263	ENSG00000279836
chr11	87144405	87144555	11:87144405-87144555	ENSG00000279836
chr11	87173433	87173583	11:87173433-87173583	ENSG00000279836
chr11	87176195	87176345	11:87176195-87176345	-
chr11	87207789	87207939	11:87207789-87207939	-
chr11	87252938	87253088	11:87252938-87253088	ENSG00000213287
chr11	87281593	87281783	11:87281593-87281783	ENSG00000213287
chr11	87290413	87290563	11:87290413-87290563	ENSG00000279836,ENSG00000213287,ENSG00000270510,ENSG00000254582
chr11	87291580	87291730	11:87291580-87291730	-
chr11	87301033	87301183	11:87301033-87301183	ENSG00000270510
chr11	87301242	87301392	11:87301242-87301392	ENSG00000270510
chr11	87347913	87348063	11:87347913-87348063	ENSG00000270510,ENSG00000254582
chr11	87352873	87353023	11:87352873-87353023	ENSG00000270510,ENSG00000254582,ENSG00000255391,ENSG00000278929,ENSG00000223015,ENSG00000283412,ENSG00000255162,ENSG00000255285
chr11	87359426	87359576	11:87359426-87359576	ENSG00000254582
chr11	87401884	87402063	11:87401884-87402063	-
chr11	87421453	87421603	11:87421453-87421603	ENSG00000270510,ENSG00000254582,ENSG00000255391,ENSG00000278929,ENSG00000254558
chr11	87437946	87438131	11:87437946-87438131	-
chr11	87451491	87451643	11:87451491-87451643	ENSG00000255391
chr11	87463613	87463783	11:87463613-87463783	ENSG00000255391,ENSG00000278929,ENSG00000223015
chr11	87466293	87466463	11:87466293-87466463	ENSG00000255391,ENSG00000279701,ENSG00000278929
chr11	87473253	87473423	11:87473253-87473423	ENSG00000255391,ENSG00000279701,ENSG00000278929
chr11	87493690	87493840	11:87493690-87493840	ENSG00000255391,ENSG00000279701,ENSG00000278929
chr11	87628283	87628433	11:87628283-87628433	ENSG00000278929,ENSG00000223015,ENSG00000283412
chr11	87634523	87634673	11:87634523-87634673	ENSG00000278929,ENSG00000223015,ENSG00000283412,ENSG00000250946,ENSG00000255305
chr11	87713003	87713185	11:87713003-87713185	ENSG00000255183,ENSG00000279341,ENSG00000255162,ENSG00000255285
chr11	87722843	87723025	11:87722843-87723025	ENSG00000255183,ENSG00000279341
chr11	87741169	87741319	11:87741169-87741319	-
chr11	87775143	87775293	11:87775143-87775293	-
chr11	87810583	87810733	11:87810583-87810733	ENSG00000254650,ENSG00000255022,ENSG00000279793
chr11	87811034	87811184	11:87811034-87811184	ENSG00000254650,ENSG00000255022,ENSG00000279793
chr11	87819259	87819409	11:87819259-87819409	ENSG00000254650,ENSG00000255022,ENSG00000279793
chr11	87832343	87832493	11:87832343-87832493	ENSG00000254650,ENSG00000255022,ENSG00000279793
chr11	87851363	87851528	11:87851363-87851528	-
chr11	87878383	87878533	11:87878383-87878533	ENSG00000280307,ENSG00000254751
chr11	87879323	87879473	11:87879323-87879473	ENSG00000280307,ENSG00000254751
chr11	87891832	87892021	11:87891832-87892021	ENSG00000280307
chr11	87897163	87897333	11:87897163-87897333	ENSG00000254794
chr11	87926389	87926539	11:87926389-87926539	ENSG00000254794
chr11	87926703	87926873	11:87926703-87926873	ENSG00000278929,ENSG00000283412,ENSG00000254794,ENSG00000255516,ENSG00000255360
chr11	87966827	87967013	11:87966827-87967013	-
chr11	87968363	87968513	11:87968363-87968513	-
chr11	87968514	87968664	11:87968514-87968664	-
chr11	87971483	87971653	11:87971483-87971653	ENSG00000255011
chr11	88015327	88015477	11:88015327-88015477	-
chr11	88015687	88015837	11:88015687-88015837	ENSG00000255516
chr11	88016547	88016697	11:88016547-88016697	ENSG00000278929,ENSG00000285835,ENSG00000255516
chr11	88016947	88017137	11:88016947-88017137	-
chr11	88042707	88042917	11:88042707-88042917	ENSG00000285835,ENSG00000255516
chr11	88069281	88069431	11:88069281-88069431	ENSG00000255516
chr11	88098426	88098576	11:88098426-88098576	ENSG00000255102,ENSG00000255241,ENSG00000206690
chr11	88102687	88102837	11:88102687-88102837	ENSG00000255102,ENSG00000255241,ENSG00000206690
chr11	88103427	88103617	11:88103427-88103617	ENSG00000255102,ENSG00000255241,ENSG00000206690
chr11	88103767	88103917	11:88103767-88103917	ENSG00000255102,ENSG00000255241,ENSG00000206690,ENSG00000255055
chr11	88104447	88104597	11:88104447-88104597	ENSG00000255102,ENSG00000255241,ENSG00000206690
chr11	88105672	88105822	11:88105672-88105822	-
chr11	88106121	88106271	11:88106121-88106271	-
chr11	88116028	88116178	11:88116028-88116178	-
chr11	88132207	88132357	11:88132207-88132357	-
chr11	88174067	88174235	11:88174067-88174235	ENSG00000123892,ENSG00000279733,ENSG00000266581
chr11	88174767	88174917	11:88174767-88174917	ENSG00000123892,ENSG00000279733,ENSG00000266581
chr11	88175347	88175497	11:88175347-88175497	ENSG00000123892,ENSG00000279733,ENSG00000266581,ENSG00000255011
chr11	88175882	88176032	11:88175882-88176032	ENSG00000123892,ENSG00000266581
chr11	88179327	88179477	11:88179327-88179477	ENSG00000123892,ENSG00000266581
chr11	88188727	88188877	11:88188727-88188877	ENSG00000123892,ENSG00000266581
chr11	88232007	88232157	11:88232007-88232157	ENSG00000254888
chr11	88284427	88284577	11:88284427-88284577	-
chr11	88292599	88292749	11:88292599-88292749	-
chr11	88301887	88302037	11:88301887-88302037	-
chr11	88320267	88320457	11:88320267-88320457	ENSG00000250946
chr11	88336688	88336838	11:88336688-88336838	ENSG00000109861
chr11	88337360	88337510	11:88337360-88337510	ENSG00000109861
chr11	88337687	88337857	11:88337687-88337857	ENSG00000109861
chr11	88338407	88338557	11:88338407-88338557	ENSG00000109861
chr11	88348938	88349088	11:88348938-88349088	-
chr11	88352227	88352377	11:88352227-88352377	ENSG00000109861
chr11	88357600	88357750	11:88357600-88357750	-
chr11	88384707	88384857	11:88384707-88384857	-
chr11	88398487	88398637	11:88398487-88398637	ENSG00000249489
chr11	88414647	88414797	11:88414647-88414797	ENSG00000249489,ENSG00000288018
chr11	88420446	88420596	11:88420446-88420596	ENSG00000288018
chr11	88421667	88421817	11:88421667-88421817	ENSG00000288018
chr11	88484887	88485057	11:88484887-88485057	ENSG00000237706
chr11	88508247	88508397	11:88508247-88508397	ENSG00000255082
chr11	88508707	88508857	11:88508707-88508857	ENSG00000255082
chr11	88509107	88509277	11:88509107-88509277	ENSG00000255082
chr11	88509407	88509557	11:88509407-88509557	ENSG00000255082
chr11	88511164	88511314	11:88511164-88511314	ENSG00000255082,ENSG00000255360
chr11	88521462	88521612	11:88521462-88521612	-
chr11	88521827	88521977	11:88521827-88521977	-
chr11	88536047	88536197	11:88536047-88536197	-
chr11	88544467	88544617	11:88544467-88544617	ENSG00000255516,ENSG00000255162,ENSG00000255285,ENSG00000166013
chr11	88552527	88552677	11:88552527-88552677	ENSG00000223709
chr11	88555247	88555417	11:88555247-88555417	-
chr11	88555567	88555717	11:88555567-88555717	-
chr11	88583317	88583597	11:88583317-88583597	ENSG00000225581
chr11	88616887	88617037	11:88616887-88617037	ENSG00000207113,ENSG00000255162,ENSG00000255285,ENSG00000254558
chr11	88623731	88623881	11:88623731-88623881	ENSG00000207113,ENSG00000255170
chr11	88631627	88631797	11:88631627-88631797	ENSG00000207113,ENSG00000254785
chr11	88666407	88666637	11:88666407-88666637	-
chr11	88689647	88689797	11:88689647-88689797	-
chr11	88695809	88695959	11:88695809-88695959	ENSG00000278837
chr11	88696107	88696257	11:88696107-88696257	ENSG00000278837
chr11	88704627	88704777	11:88704627-88704777	ENSG00000255235,ENSG00000254617
chr11	88801827	88802017	11:88801827-88802017	-
chr11	88827187	88827337	11:88827187-88827337	ENSG00000255011
chr11	88831389	88831539	11:88831389-88831539	ENSG00000254785,ENSG00000255011
chr11	88878427	88878577	11:88878427-88878577	ENSG00000254558,ENSG00000223709
chr11	88886927	88887077	11:88886927-88887077	-
chr11	88917204	88917354	11:88917204-88917354	ENSG00000204456
chr11	88929827	88929977	11:88929827-88929977	ENSG00000223709,ENSG00000255011
chr11	89061947	89062117	11:89061947-89062117	ENSG00000168959
chr11	89062786	89062936	11:89062786-89062936	ENSG00000168959
chr11	89063044	89063194	11:89063044-89063194	ENSG00000168959
chr11	89065667	89065817	11:89065667-89065817	ENSG00000168959
chr11	89065907	89066057	11:89065907-89066057	ENSG00000168959
chr11	89098067	89098217	11:89098067-89098217	-
chr11	89107167	89107317	11:89107167-89107317	-
chr11	89175956	89176106	11:89175956-89176106	ENSG00000077498
chr11	89182907	89183077	11:89182907-89183077	ENSG00000077498
chr11	89272507	89272657	11:89272507-89272657	ENSG00000077498,ENSG00000279603
chr11	89294407	89294557	11:89294407-89294557	ENSG00000197692,ENSG00000279297,ENSG00000279603,ENSG00000223709
chr11	89310687	89310896	11:89310687-89310896	ENSG00000279297,ENSG00000279603
chr11	89333807	89333977	11:89333807-89333977	ENSG00000279603,ENSG00000086991
chr11	89337200	89337350	11:89337200-89337350	ENSG00000086991
chr11	89347227	89347397	11:89347227-89347397	ENSG00000279603,ENSG00000255170
chr11	89381227	89381377	11:89381227-89381377	ENSG00000234376,ENSG00000254971,ENSG00000254785
chr11	89436187	89436357	11:89436187-89436357	ENSG00000279603,ENSG00000279248,ENSG00000255385,ENSG00000279163,ENSG00000255486,ENSG00000255540,ENSG00000255170,ENSG00000166013,ENSG00000223417,ENSG00000233802,ENSG00000254818,ENSG00000255360,ENSG00000204450,ENSG00000255009
chr11	89463535	89463685	11:89463535-89463685	-
chr11	89477287	89477457	11:89477287-89477457	ENSG00000086991,ENSG00000254655
chr11	89490060	89490210	11:89490060-89490210	ENSG00000086991,ENSG00000255295
chr11	89491407	89491557	11:89491407-89491557	ENSG00000086991,ENSG00000255295,ENSG00000279248
chr11	89496087	89496257	11:89496087-89496257	ENSG00000086991,ENSG00000255295
chr11	89499005	89499155	11:89499005-89499155	ENSG00000086991,ENSG00000255295
chr11	89516502	89516652	11:89516502-89516652	ENSG00000279248
chr11	89545807	89545977	11:89545807-89545977	ENSG00000279248,ENSG00000279697,ENSG00000279045,ENSG00000279056
chr11	89548788	89548938	11:89548788-89548938	ENSG00000279248,ENSG00000279697,ENSG00000279045,ENSG00000279056
chr11	89557467	89557657	11:89557467-89557657	ENSG00000279248,ENSG00000279697,ENSG00000279045,ENSG00000279056,ENSG00000254785,ENSG00000255360
chr11	89560747	89560897	11:89560747-89560897	ENSG00000279248,ENSG00000279056,ENSG00000255162,ENSG00000255285,ENSG00000204449,ENSG00000254888
chr11	89575964	89576117	11:89575964-89576117	ENSG00000255429,ENSG00000280201
chr11	89576174	89576324	11:89576174-89576324	ENSG00000255429,ENSG00000280201
chr11	89583687	89583857	11:89583687-89583857	ENSG00000279248,ENSG00000255429,ENSG00000280201,ENSG00000254751,ENSG00000254785,ENSG00000255360,ENSG00000254916,ENSG00000223709
chr11	89601367	89601537	11:89601367-89601537	ENSG00000255429
chr11	89604384	89604534	11:89604384-89604534	-
chr11	89606907	89607077	11:89606907-89607077	ENSG00000234376,ENSG00000254971,ENSG00000254751
chr11	89609773	89609923	11:89609773-89609923	ENSG00000234376,ENSG00000254971,ENSG00000254751
chr11	89614077	89614227	11:89614077-89614227	-
chr11	89614547	89614697	11:89614547-89614697	ENSG00000255385,ENSG00000279163,ENSG00000254888
chr11	89615724	89615874	11:89615724-89615874	ENSG00000254751,ENSG00000254558,ENSG00000254888
chr11	89617047	89617197	11:89617047-89617197	ENSG00000254751,ENSG00000254558,ENSG00000254888
chr11	89633347	89633565	11:89633347-89633565	ENSG00000134612,ENSG00000278837,ENSG00000255011
chr11	89660387	89660537	11:89660387-89660537	ENSG00000134612,ENSG00000255385,ENSG00000279163,ENSG00000255486,ENSG00000255540,ENSG00000255170,ENSG00000250946
chr11	89675536	89675686	11:89675536-89675686	ENSG00000255385,ENSG00000279163,ENSG00000255486,ENSG00000255540,ENSG00000234376,ENSG00000254971,ENSG00000255011,ENSG00000254888
chr11	89715847	89715997	11:89715847-89715997	ENSG00000255385,ENSG00000279163,ENSG00000214414,ENSG00000255486,ENSG00000255540,ENSG00000255170
chr11	89769403	89769553	11:89769403-89769553	ENSG00000255540,ENSG00000204456,ENSG00000168930
chr11	89804493	89804643	11:89804493-89804643	ENSG00000255540,ENSG00000168930,ENSG00000204449
chr11	89804810	89804960	11:89804810-89804960	ENSG00000255540,ENSG00000168930,ENSG00000204449
chr11	89810549	89810699	11:89810549-89810699	ENSG00000234376,ENSG00000254971,ENSG00000255170,ENSG00000168930,ENSG00000255184
chr11	89812407	89812557	11:89812407-89812557	ENSG00000234376,ENSG00000254971,ENSG00000255170,ENSG00000168930,ENSG00000255184
chr11	89812727	89812877	11:89812727-89812877	ENSG00000234376,ENSG00000254971,ENSG00000255170,ENSG00000168930,ENSG00000255184
chr11	89813587	89813820	11:89813587-89813820	ENSG00000234376,ENSG00000254971,ENSG00000255170,ENSG00000204456,ENSG00000168930,ENSG00000250946,ENSG00000255184
chr11	89814207	89814357	11:89814207-89814357	ENSG00000234376,ENSG00000254971,ENSG00000255170,ENSG00000168930,ENSG00000255184
chr11	89814887	89815037	11:89814887-89815037	ENSG00000234376,ENSG00000254971,ENSG00000255170,ENSG00000168930,ENSG00000255184
chr11	89815227	89815377	11:89815227-89815377	ENSG00000255162,ENSG00000255285,ENSG00000250946,ENSG00000255235,ENSG00000254617,ENSG00000255305,ENSG00000255184
chr11	89815612	89815762	11:89815612-89815762	ENSG00000255162,ENSG00000255285,ENSG00000250946,ENSG00000255235,ENSG00000254617,ENSG00000255305,ENSG00000255184
chr11	89816127	89816277	11:89816127-89816277	ENSG00000255162,ENSG00000255285,ENSG00000250946,ENSG00000255235,ENSG00000254617,ENSG00000255305,ENSG00000255184
chr11	89816591	89816741	11:89816591-89816741	ENSG00000255162,ENSG00000255285,ENSG00000255305,ENSG00000255184
chr11	89836399	89836549	11:89836399-89836549	ENSG00000204456,ENSG00000223417,ENSG00000233802
chr11	89864427	89864577	11:89864427-89864577	ENSG00000279248,ENSG00000223417,ENSG00000233802
chr11	89872388	89872538	11:89872388-89872538	ENSG00000254558,ENSG00000189253,ENSG00000204450
chr11	89872671	89872821	11:89872671-89872821	ENSG00000254558,ENSG00000189253,ENSG00000204450
chr11	89921527	89921677	11:89921527-89921677	ENSG00000255235,ENSG00000254617,ENSG00000254785,ENSG00000255055,ENSG00000254655
chr11	89960998	89961148	11:89960998-89961148	ENSG00000223417,ENSG00000233802,ENSG00000221586
chr11	90022317	90022467	11:90022317-90022467	ENSG00000255540,ENSG00000250946,ENSG00000255184
chr11	90051675	90051825	11:90051675-90051825	ENSG00000254803,ENSG00000254916
chr11	90113665	90113815	11:90113665-90113815	ENSG00000250946,ENSG00000255009,ENSG00000254436,ENSG00000286665,ENSG00000207299
chr11	90118450	90118600	11:90118450-90118600	ENSG00000255009,ENSG00000254436,ENSG00000286665,ENSG00000207299
chr11	90123287	90123444	11:90123287-90123444	ENSG00000255011,ENSG00000254436,ENSG00000286665,ENSG00000207299,ENSG00000279299
chr11	90125015	90125165	11:90125015-90125165	ENSG00000254818,ENSG00000278837,ENSG00000279299,ENSG00000077616
chr11	90133712	90133862	11:90133712-90133862	ENSG00000279299,ENSG00000077616
chr11	90133907	90134057	11:90133907-90134057	ENSG00000279299,ENSG00000077616
chr11	90134567	90134737	11:90134567-90134737	ENSG00000250946,ENSG00000204450,ENSG00000223709,ENSG00000254888,ENSG00000255009,ENSG00000254436,ENSG00000286665,ENSG00000207299,ENSG00000279299,ENSG00000077616
chr11	90135167	90135317	11:90135167-90135317	ENSG00000077616
chr11	90167287	90167437	11:90167287-90167437	ENSG00000255011,ENSG00000077616
chr11	90178887	90179077	11:90178887-90179077	ENSG00000255235,ENSG00000254617,ENSG00000280385
chr11	90197470	90197620	11:90197470-90197620	ENSG00000280385
chr11	90204967	90205117	11:90204967-90205117	ENSG00000280385,ENSG00000110172
chr11	90218716	90218866	11:90218716-90218866	ENSG00000110172,ENSG00000280367
chr11	90222667	90222817	11:90222667-90222817	ENSG00000255055,ENSG00000110172,ENSG00000280367
chr11	90223027	90223177	11:90223027-90223177	ENSG00000254558,ENSG00000255055,ENSG00000254888,ENSG00000280385,ENSG00000110172,ENSG00000280367
chr11	90235107	90235277	11:90235107-90235277	ENSG00000255360
chr11	90235647	90235815	11:90235647-90235815	ENSG00000255360
chr11	90286790	90286940	11:90286790-90286940	ENSG00000214391
chr11	90288287	90288477	11:90288287-90288477	ENSG00000214391
chr11	90294238	90294388	11:90294238-90294388	ENSG00000255055,ENSG00000214391
chr11	90310321	90310494	11:90310321-90310494	-
chr11	90326586	90326736	11:90326586-90326736	-
chr11	90344688	90344838	11:90344688-90344838	ENSG00000254888
chr11	90383062	90383212	11:90383062-90383212	-
chr11	90434967	90435117	11:90434967-90435117	ENSG00000204450
chr11	90448427	90448577	11:90448427-90448577	-
chr11	90459527	90459677	11:90459527-90459677	-
chr11	90462637	90462787	11:90462637-90462787	-
chr11	90468981	90469137	11:90468981-90469137	ENSG00000255162,ENSG00000255285
chr11	90471772	90471927	11:90471772-90471927	-
chr11	90476547	90476697	11:90476547-90476697	ENSG00000254558,ENSG00000261645
chr11	90486922	90487072	11:90486922-90487072	ENSG00000261645
chr11	90490037	90490187	11:90490037-90490187	ENSG00000261645
chr11	90493420	90493570	11:90493420-90493570	ENSG00000261645
chr11	90536579	90536729	11:90536579-90536729	-
chr11	90551748	90551917	11:90551748-90551917	ENSG00000255162,ENSG00000255285,ENSG00000266703
chr11	90556686	90556836	11:90556686-90556836	ENSG00000266703
chr11	90558587	90558757	11:90558587-90558757	ENSG00000266703
chr11	90594787	90594937	11:90594787-90594937	ENSG00000254751
chr11	90635947	90636097	11:90635947-90636097	-
chr11	90639527	90639677	11:90639527-90639677	-
chr11	90639767	90639957	11:90639767-90639957	ENSG00000255162,ENSG00000255285,ENSG00000280085
chr11	90722559	90722709	11:90722559-90722709	ENSG00000255011,ENSG00000280430
chr11	90737892	90738042	11:90737892-90738042	ENSG00000280430
chr11	90770121	90770271	11:90770121-90770271	-
chr11	90795955	90796105	11:90795955-90796105	ENSG00000254888
chr11	90803494	90803644	11:90803494-90803644	-
chr11	90822987	90823157	11:90822987-90823157	ENSG00000254751,ENSG00000221586
chr11	90823573	90823727	11:90823573-90823727	ENSG00000254751,ENSG00000221586
chr11	90846719	90846869	11:90846719-90846869	ENSG00000255235,ENSG00000254617,ENSG00000261645,ENSG00000221586
chr11	90875107	90875257	11:90875107-90875257	ENSG00000221586,ENSG00000280085
chr11	90948102	90948252	11:90948102-90948252	ENSG00000280085
chr11	90954777	90954927	11:90954777-90954927	ENSG00000280085
chr11	91007047	91007197	11:91007047-91007197	ENSG00000254751,ENSG00000280085,ENSG00000279209
chr11	91081827	91081977	11:91081827-91081977	ENSG00000279438,ENSG00000254677,ENSG00000255070
chr11	91104387	91104577	11:91104387-91104577	ENSG00000279438,ENSG00000254677,ENSG00000255070
chr11	91132588	91132738	11:91132588-91132738	ENSG00000254655,ENSG00000254677,ENSG00000255070
chr11	91163667	91163877	11:91163667-91163877	ENSG00000254677,ENSG00000255070,ENSG00000255187,ENSG00000280124,ENSG00000278980
chr11	91164547	91164697	11:91164547-91164697	ENSG00000255187
chr11	91183495	91183645	11:91183495-91183645	ENSG00000254655,ENSG00000280124,ENSG00000278980
chr11	91219527	91219677	11:91219527-91219677	ENSG00000255162,ENSG00000255285,ENSG00000278980
chr11	91220214	91220380	11:91220214-91220380	ENSG00000278980
chr11	91220587	91220757	11:91220587-91220757	ENSG00000254558,ENSG00000254677,ENSG00000255070,ENSG00000280124,ENSG00000278980
chr11	91243767	91243917	11:91243767-91243917	ENSG00000278980
chr11	91248307	91248457	11:91248307-91248457	ENSG00000254677,ENSG00000255070,ENSG00000278980
chr11	91266874	91267024	11:91266874-91267024	-
chr11	91305507	91305677	11:91305507-91305677	-
chr11	91308160	91308310	11:91308160-91308310	-
chr11	91351008	91351218	11:91351008-91351218	-
chr11	91373580	91373730	11:91373580-91373730	ENSG00000204455,ENSG00000255305,ENSG00000280093
chr11	91383067	91383217	11:91383067-91383217	ENSG00000280093
chr11	91394529	91394679	11:91394529-91394679	ENSG00000280093
chr11	91394809	91394959	11:91394809-91394959	ENSG00000254888,ENSG00000280093
chr11	91395209	91395380	11:91395209-91395380	ENSG00000280093
chr11	91396649	91396819	11:91396649-91396819	ENSG00000280093
chr11	91397149	91397299	11:91397149-91397299	ENSG00000280093
chr11	91406569	91406719	11:91406569-91406719	-
chr11	91435829	91435979	11:91435829-91435979	-
chr11	91446665	91446815	11:91446665-91446815	-
chr11	91490167	91490317	11:91490167-91490317	-
chr11	91513865	91514015	11:91513865-91514015	-
chr11	91540549	91540699	11:91540549-91540699	-
chr11	91625779	91625929	11:91625779-91625929	-
chr11	91653209	91653359	11:91653209-91653359	ENSG00000255235,ENSG00000254617
chr11	91703169	91703319	11:91703169-91703319	-
chr11	91707721	91707871	11:91707721-91707871	-
chr11	91707989	91708159	11:91707989-91708159	-
chr11	91708374	91708559	11:91708374-91708559	-
chr11	91730116	91730319	11:91730116-91730319	ENSG00000254558
chr11	91731161	91731319	11:91731161-91731319	-
chr11	91742289	91742439	11:91742289-91742439	-
chr11	91773246	91773396	11:91773246-91773396	ENSG00000255332
chr11	91790429	91790679	11:91790429-91790679	ENSG00000255332
chr11	91804169	91804319	11:91804169-91804319	ENSG00000255332
chr11	91846757	91846959	11:91846757-91846959	-
chr11	91871958	91872108	11:91871958-91872108	ENSG00000254558,ENSG00000254888
chr11	91915014	91915164	11:91915014-91915164	ENSG00000254655
chr11	91922129	91922279	11:91922129-91922279	ENSG00000204455
chr11	91932209	91932359	11:91932209-91932359	ENSG00000250946
chr11	91932569	91932779	11:91932569-91932779	ENSG00000250946,ENSG00000254961
chr11	91947281	91947459	11:91947281-91947459	ENSG00000254961
chr11	91973015	91973165	11:91973015-91973165	ENSG00000254655
chr11	91982109	91982259	11:91982109-91982259	ENSG00000237706,ENSG00000278859
chr11	91997189	91997339	11:91997189-91997339	ENSG00000278859
chr11	91997369	91997584	11:91997369-91997584	ENSG00000278859
chr11	92017896	92018119	11:92017896-92018119	-
chr11	92035602	92035752	11:92035602-92035752	-
chr11	92062589	92062799	11:92062589-92062799	-
chr11	92063013	92063163	11:92063013-92063163	-
chr11	92088544	92088694	11:92088544-92088694	-
chr11	92089000	92089150	11:92089000-92089150	-
chr11	92123770	92123920	11:92123770-92123920	-
chr11	92136911	92137079	11:92136911-92137079	ENSG00000242248
chr11	92180709	92180859	11:92180709-92180859	ENSG00000242248
chr11	92198389	92198559	11:92198389-92198559	ENSG00000242248
chr11	92211729	92211879	11:92211729-92211879	ENSG00000242248
chr11	92212537	92212787	11:92212537-92212787	ENSG00000242248
chr11	92223389	92223539	11:92223389-92223539	ENSG00000165323
chr11	92223629	92223779	11:92223629-92223779	ENSG00000165323
chr11	92224198	92224348	11:92224198-92224348	ENSG00000165323
chr11	92224669	92224819	11:92224669-92224819	ENSG00000242248,ENSG00000165323
chr11	92225189	92225379	11:92225189-92225379	ENSG00000165323
chr11	92225590	92225740	11:92225590-92225740	-
chr11	92225821	92225971	11:92225821-92225971	-
chr11	92226109	92226279	11:92226109-92226279	ENSG00000242248,ENSG00000165323
chr11	92226429	92226937	11:92226429-92226937	ENSG00000165323
chr11	92227269	92227419	11:92227269-92227419	ENSG00000165323
chr11	92266929	92267099	11:92266929-92267099	ENSG00000242248
chr11	92269169	92269319	11:92269169-92269319	-
chr11	92286849	92287019	11:92286849-92287019	-
chr11	92295289	92295459	11:92295289-92295459	ENSG00000250946
chr11	92295629	92295779	11:92295629-92295779	ENSG00000250946
chr11	92300951	92301101	11:92300951-92301101	ENSG00000223709
chr11	92312159	92312309	11:92312159-92312309	-
chr11	92329777	92329927	11:92329777-92329927	ENSG00000235547
chr11	92330215	92330439	11:92330215-92330439	ENSG00000235547
chr11	92340949	92341099	11:92340949-92341099	ENSG00000235547
chr11	92357469	92357639	11:92357469-92357639	ENSG00000165323,ENSG00000249255,ENSG00000254705
chr11	92357937	92358087	11:92357937-92358087	ENSG00000165323,ENSG00000249255
chr11	92361189	92361339	11:92361189-92361339	ENSG00000249255
chr11	92376389	92376539	11:92376389-92376539	ENSG00000255235,ENSG00000254617,ENSG00000249255,ENSG00000254705
chr11	92384490	92384640	11:92384490-92384640	ENSG00000249255,ENSG00000254705
chr11	92396243	92396393	11:92396243-92396393	ENSG00000254705
chr11	92399891	92400041	11:92399891-92400041	ENSG00000254705
chr11	92443209	92443419	11:92443209-92443419	ENSG00000255360,ENSG00000254705
chr11	92453149	92453319	11:92453149-92453319	ENSG00000254705
chr11	92475943	92476093	11:92475943-92476093	-
chr11	92476420	92476586	11:92476420-92476586	-
chr11	92477849	92478017	11:92477849-92478017	-
chr11	92479792	92479942	11:92479792-92479942	-
chr11	92495249	92495399	11:92495249-92495399	ENSG00000244244
chr11	92522531	92522681	11:92522531-92522681	-
chr11	92553057	92553207	11:92553057-92553207	ENSG00000223709
chr11	92555542	92555692	11:92555542-92555692	-
chr11	92556549	92556719	11:92556549-92556719	-
chr11	92626009	92626159	11:92626009-92626159	-
chr11	92632569	92632719	11:92632569-92632719	-
chr11	92670477	92670639	11:92670477-92670639	-
chr11	92675528	92675678	11:92675528-92675678	-
chr11	92696180	92696330	11:92696180-92696330	-
chr11	92703684	92703834	11:92703684-92703834	ENSG00000255506
chr11	92712929	92713094	11:92712929-92713094	ENSG00000255506
chr11	92739131	92739281	11:92739131-92739281	ENSG00000255506
chr11	92782889	92783039	11:92782889-92783039	ENSG00000255506
chr11	92789781	92789939	11:92789781-92789939	ENSG00000255506
chr11	92811429	92811583	11:92811429-92811583	ENSG00000255506
chr11	92828689	92828862	11:92828689-92828862	ENSG00000255506
chr11	92838769	92838919	11:92838769-92838919	ENSG00000165323
chr11	92843609	92843787	11:92843609-92843787	ENSG00000165323
chr11	92845769	92845919	11:92845769-92845919	ENSG00000165323
chr11	92846709	92846859	11:92846709-92846859	ENSG00000165323
chr11	92855720	92855870	11:92855720-92855870	ENSG00000255127
chr11	92861809	92861959	11:92861809-92861959	ENSG00000255506,ENSG00000282916,ENSG00000255127
chr11	92868289	92868439	11:92868289-92868439	ENSG00000255506,ENSG00000282916,ENSG00000255127
chr11	92882994	92883144	11:92882994-92883144	ENSG00000165323,ENSG00000255127
chr11	92886409	92886559	11:92886409-92886559	ENSG00000165323,ENSG00000282916,ENSG00000255127
chr11	92892879	92893029	11:92892879-92893029	ENSG00000165323,ENSG00000282916,ENSG00000255127
chr11	92942089	92942239	11:92942089-92942239	ENSG00000282916,ENSG00000255127,ENSG00000255287
chr11	92948269	92948419	11:92948269-92948419	ENSG00000282916,ENSG00000255127,ENSG00000255287,ENSG00000254874,ENSG00000134640
chr11	92964589	92964739	11:92964589-92964739	ENSG00000254874,ENSG00000134640
chr11	92969589	92969739	11:92969589-92969739	ENSG00000254874,ENSG00000134640
chr11	92978809	92978979	11:92978809-92978979	ENSG00000282916,ENSG00000255127,ENSG00000254874,ENSG00000134640
chr11	93020313	93020463	11:93020313-93020463	-
chr11	93020814	93020964	11:93020814-93020964	-
chr11	93034129	93034279	11:93034129-93034279	-
chr11	93055009	93055179	11:93055009-93055179	ENSG00000242807,ENSG00000278892
chr11	93059194	93059344	11:93059194-93059344	ENSG00000242807
chr11	93059529	93059679	11:93059529-93059679	ENSG00000242807,ENSG00000278892
chr11	93073095	93073245	11:93073095-93073245	ENSG00000278892
chr11	93089589	93089759	11:93089589-93089759	ENSG00000278892,ENSG00000279304
chr11	93100462	93100762	11:93100462-93100762	-
chr11	93116629	93116779	11:93116629-93116779	ENSG00000279304,ENSG00000255445
chr11	93123449	93123599	11:93123449-93123599	ENSG00000279304,ENSG00000255445
chr11	93151882	93152032	11:93151882-93152032	ENSG00000279304,ENSG00000255445
chr11	93170081	93170239	11:93170081-93170239	ENSG00000279304,ENSG00000180773,ENSG00000255445,ENSG00000280379
chr11	93192292	93192442	11:93192292-93192442	ENSG00000180773
chr11	93196909	93197079	11:93196909-93197079	ENSG00000180773,ENSG00000279269
chr11	93197429	93197579	11:93197429-93197579	ENSG00000279304,ENSG00000180773,ENSG00000255445,ENSG00000280379,ENSG00000279269
chr11	93197929	93198079	11:93197929-93198079	ENSG00000279304,ENSG00000180773,ENSG00000255445,ENSG00000280379,ENSG00000279269
chr11	93221709	93221859	11:93221709-93221859	ENSG00000279269,ENSG00000233737
chr11	93225758	93225908	11:93225758-93225908	ENSG00000233737
chr11	93228969	93229139	11:93228969-93229139	ENSG00000233737
chr11	93234729	93234879	11:93234729-93234879	ENSG00000279304,ENSG00000279269,ENSG00000233737,ENSG00000255233,ENSG00000199875
chr11	93236849	93236999	11:93236849-93236999	ENSG00000255233
chr11	93237409	93237559	11:93237409-93237559	ENSG00000255233
chr11	93240080	93240230	11:93240080-93240230	ENSG00000255233
chr11	93249949	93250119	11:93249949-93250119	ENSG00000255233
chr11	93252058	93252208	11:93252058-93252208	-
chr11	93267485	93267635	11:93267485-93267635	-
chr11	93279929	93280079	11:93279929-93280079	ENSG00000279684
chr11	93330009	93330179	11:93330009-93330179	ENSG00000165325
chr11	93330509	93330659	11:93330509-93330659	ENSG00000165325
chr11	93340329	93340479	11:93340329-93340479	ENSG00000165325
chr11	93367888	93368038	11:93367888-93368038	-
chr11	93433956	93434106	11:93433956-93434106	-
chr11	93444709	93444879	11:93444709-93444879	-
chr11	93484840	93484990	11:93484840-93484990	ENSG00000166002
chr11	93487209	93487359	11:93487209-93487359	-
chr11	93491393	93491543	11:93491393-93491543	-
chr11	93492838	93492988	11:93492838-93492988	-
chr11	93493289	93493479	11:93493289-93493479	ENSG00000166002
chr11	93498742	93498892	11:93498742-93498892	ENSG00000166002
chr11	93501867	93502167	11:93501867-93502167	ENSG00000166002
chr11	93525809	93525964	11:93525809-93525964	ENSG00000166002
chr11	93526699	93526879	11:93526699-93526879	ENSG00000166002
chr11	93529808	93530119	11:93529808-93530119	ENSG00000166002
chr11	93530229	93530379	11:93530229-93530379	ENSG00000166002,ENSG00000234106
chr11	93532529	93532679	11:93532529-93532679	ENSG00000166002,ENSG00000234106
chr11	93537769	93537919	11:93537769-93537919	ENSG00000166002,ENSG00000234106
chr11	93541969	93542139	11:93541969-93542139	ENSG00000166002,ENSG00000234106
chr11	93542369	93542699	11:93542369-93542699	ENSG00000166002,ENSG00000234106
chr11	93543329	93543499	11:93543329-93543499	ENSG00000166002,ENSG00000234106,ENSG00000240202
chr11	93552969	93553130	11:93552969-93553130	ENSG00000240202
chr11	93565009	93565159	11:93565009-93565159	ENSG00000240202
chr11	93567610	93567806	11:93567610-93567806	ENSG00000240202
chr11	93570849	93571019	11:93570849-93571019	ENSG00000240202,ENSG00000279454
chr11	93585949	93586099	11:93585949-93586099	ENSG00000279454,ENSG00000278953
chr11	93587998	93588148	11:93587998-93588148	ENSG00000279454,ENSG00000278953
chr11	93591369	93591519	11:93591369-93591519	ENSG00000279454,ENSG00000278953
chr11	93612009	93612159	11:93612009-93612159	ENSG00000255515
chr11	93614546	93614767	11:93614546-93614767	ENSG00000255515
chr11	93623289	93623439	11:93623289-93623439	ENSG00000255515
chr11	93624889	93625079	11:93624889-93625079	ENSG00000255515
chr11	93648289	93648459	11:93648289-93648459	-
chr11	93652189	93652339	11:93652189-93652339	-
chr11	93652434	93652608	11:93652434-93652608	-
chr11	93661529	93661679	11:93661529-93661679	ENSG00000166004,ENSG00000199875,ENSG00000254911,ENSG00000275146,ENSG00000273885,ENSG00000279696,ENSG00000207112,ENSG00000206799,ENSG00000202314,ENSG00000206834,ENSG00000207304,ENSG00000239195,ENSG00000207145,ENSG00000284458
chr11	93661909	93662099	11:93661909-93662099	ENSG00000166004
chr11	93692522	93692672	11:93692522-93692672	ENSG00000166004
chr11	93700947	93701140	11:93700947-93701140	ENSG00000166004,ENSG00000199875,ENSG00000254911,ENSG00000275146,ENSG00000273885
chr11	93732369	93732519	11:93732369-93732519	ENSG00000199875,ENSG00000254911,ENSG00000275146,ENSG00000273885,ENSG00000279696,ENSG00000166012,ENSG00000207112,ENSG00000206799,ENSG00000202314,ENSG00000206834,ENSG00000207304,ENSG00000239195,ENSG00000207145,ENSG00000284458,ENSG00000210825
chr11	93740109	93740299	11:93740109-93740299	ENSG00000166012,ENSG00000207112,ENSG00000206799,ENSG00000202314,ENSG00000206834,ENSG00000207304,ENSG00000239195,ENSG00000207145,ENSG00000284458,ENSG00000210825,ENSG00000182919,ENSG00000284057
chr11	93740549	93740786	11:93740549-93740786	ENSG00000166012,ENSG00000210825,ENSG00000182919,ENSG00000284057
chr11	93740869	93741019	11:93740869-93741019	ENSG00000199875,ENSG00000254911,ENSG00000275146,ENSG00000273885,ENSG00000279696,ENSG00000166012,ENSG00000207112,ENSG00000206799,ENSG00000202314,ENSG00000206834,ENSG00000207304,ENSG00000239195,ENSG00000207145,ENSG00000284458,ENSG00000210825,ENSG00000182919,ENSG00000284057
chr11	93741509	93741659	11:93741509-93741659	ENSG00000199875,ENSG00000254911,ENSG00000275146,ENSG00000273885,ENSG00000279696,ENSG00000166012,ENSG00000207112,ENSG00000206799,ENSG00000202314,ENSG00000206834,ENSG00000207304,ENSG00000239195,ENSG00000207145,ENSG00000284458,ENSG00000210825,ENSG00000182919,ENSG00000284057,ENSG00000042429
chr11	93741989	93742159	11:93741989-93742159	ENSG00000199875,ENSG00000254911,ENSG00000275146,ENSG00000273885,ENSG00000279696,ENSG00000166012,ENSG00000207112,ENSG00000206799,ENSG00000202314,ENSG00000206834,ENSG00000207304,ENSG00000239195,ENSG00000207145,ENSG00000284458,ENSG00000210825,ENSG00000182919,ENSG00000284057
chr11	93743434	93743584	11:93743434-93743584	ENSG00000166012,ENSG00000210825,ENSG00000182919,ENSG00000284057
chr11	93745009	93745199	11:93745009-93745199	ENSG00000182919,ENSG00000284057
chr11	93773109	93773259	11:93773109-93773259	-
chr11	93775409	93775559	11:93775409-93775559	ENSG00000042429
chr11	93784169	93784339	11:93784169-93784339	ENSG00000199875,ENSG00000254911,ENSG00000275146,ENSG00000273885,ENSG00000279696,ENSG00000166012,ENSG00000207112,ENSG00000206799,ENSG00000202314,ENSG00000206834,ENSG00000207304,ENSG00000239195,ENSG00000207145,ENSG00000284458,ENSG00000210825,ENSG00000182919,ENSG00000284057,ENSG00000042429
chr11	93784769	93784939	11:93784769-93784939	ENSG00000042429
chr11	93785089	93785239	11:93785089-93785239	ENSG00000042429
chr11	93821595	93821895	11:93821595-93821895	ENSG00000214376,ENSG00000206911
chr11	93850129	93850359	11:93850129-93850359	ENSG00000214376
chr11	93850429	93850619	11:93850429-93850619	ENSG00000214376
chr11	93895489	93895639	11:93895489-93895639	-
chr11	93904129	93904279	11:93904129-93904279	-
chr11	93905409	93905599	11:93905409-93905599	-
chr11	93905692	93905842	11:93905692-93905842	-
chr11	93908843	93908993	11:93908843-93908993	-
chr11	93921829	93921979	11:93921829-93921979	-
chr11	93922989	93923159	11:93922989-93923159	-
chr11	93936669	93936819	11:93936669-93936819	-
chr11	93948288	93948438	11:93948288-93948438	-
chr11	93952609	93952779	11:93952609-93952779	-
chr11	93967429	93967579	11:93967429-93967579	ENSG00000256752
chr11	93973389	93973539	11:93973389-93973539	ENSG00000256752
chr11	93973809	93974000	11:93973809-93974000	ENSG00000256752
chr11	93986809	93986959	11:93986809-93986959	ENSG00000255995,ENSG00000256752
chr11	94020844	94020994	11:94020844-94020994	ENSG00000256752,ENSG00000181333
chr11	94028569	94028739	11:94028569-94028739	ENSG00000256752,ENSG00000181333
chr11	94031842	94031992	11:94031842-94031992	ENSG00000256752,ENSG00000181333
chr11	94032978	94033128	11:94032978-94033128	ENSG00000256752
chr11	94046941	94047091	11:94046941-94047091	ENSG00000227593
chr11	94060529	94060679	11:94060529-94060679	ENSG00000256752,ENSG00000227593
chr11	94085942	94086092	11:94085942-94086092	-
chr11	94089418	94089568	11:94089418-94089568	-
chr11	94090529	94090819	11:94090529-94090819	-
chr11	94091189	94091379	11:94091189-94091379	-
chr11	94103604	94103754	11:94103604-94103754	-
chr11	94116524	94116706	11:94116524-94116706	-
chr11	94127569	94127719	11:94127569-94127719	ENSG00000110218
chr11	94128369	94128519	11:94128369-94128519	ENSG00000110218
chr11	94128749	94128899	11:94128749-94128899	ENSG00000256752,ENSG00000110218
chr11	94129109	94129279	11:94129109-94129279	ENSG00000110218
chr11	94129429	94129599	11:94129429-94129599	ENSG00000110218
chr11	94130109	94130259	11:94130109-94130259	ENSG00000110218
chr11	94130809	94130959	11:94130809-94130959	ENSG00000110218
chr11	94131849	94131999	11:94131849-94131999	ENSG00000110218
chr11	94132329	94132479	11:94132329-94132479	ENSG00000110218
chr11	94135259	94135419	11:94135259-94135419	-
chr11	94136109	94136299	11:94136109-94136299	-
chr11	94136349	94136499	11:94136349-94136499	-
chr11	94142374	94142524	11:94142374-94142524	-
chr11	94144289	94144439	11:94144289-94144439	-
chr11	94151309	94151499	11:94151309-94151499	-
chr11	94152009	94152179	11:94152009-94152179	-
chr11	94152369	94152539	11:94152369-94152539	-
chr11	94153429	94153639	11:94153429-94153639	-
chr11	94171789	94171953	11:94171789-94171953	-
chr11	94178449	94178619	11:94178449-94178619	ENSG00000250519,ENSG00000256745
chr11	94183889	94184059	11:94183889-94184059	ENSG00000250519,ENSG00000256745
chr11	94196497	94196647	11:94196497-94196647	ENSG00000250519
chr11	94199454	94199604	11:94199454-94199604	ENSG00000250519
chr11	94201109	94201259	11:94201109-94201259	ENSG00000250519
chr11	94273119	94273269	11:94273119-94273269	-
chr11	94275071	94275240	11:94275071-94275240	-
chr11	94281450	94281600	11:94281450-94281600	-
chr11	94298269	94298419	11:94298269-94298419	ENSG00000183560
chr11	94303060	94303210	11:94303060-94303210	ENSG00000183560
chr11	94305269	94305419	11:94305269-94305419	ENSG00000183560
chr11	94308073	94308223	11:94308073-94308223	ENSG00000183560
chr11	94315789	94315979	11:94315789-94315979	ENSG00000183560
chr11	94325796	94325959	11:94325796-94325959	-
chr11	94351289	94351439	11:94351289-94351439	-
chr11	94401329	94401499	11:94401329-94401499	ENSG00000123901
chr11	94417509	94417662	11:94417509-94417662	-
chr11	94433149	94433299	11:94433149-94433299	-
chr11	94449124	94449274	11:94449124-94449274	ENSG00000221230
chr11	94449529	94449719	11:94449529-94449719	ENSG00000020922,ENSG00000221230,ENSG00000255893
chr11	94455989	94456159	11:94455989-94456159	ENSG00000221230,ENSG00000255893
chr11	94493252	94493402	11:94493252-94493402	ENSG00000020922,ENSG00000168876
chr11	94493469	94493658	11:94493469-94493658	ENSG00000020922,ENSG00000255893,ENSG00000168876
chr11	94493829	94493979	11:94493829-94493979	ENSG00000020922,ENSG00000221230,ENSG00000255893,ENSG00000168876
chr11	94504829	94504979	11:94504829-94504979	ENSG00000255893,ENSG00000168876
chr11	94507496	94507646	11:94507496-94507646	ENSG00000257057
chr11	94512075	94512225	11:94512075-94512225	ENSG00000257057
chr11	94512389	94512539	11:94512389-94512539	ENSG00000257057
chr11	94513209	94513359	11:94513209-94513359	ENSG00000257057
chr11	94519589	94519759	11:94519589-94519759	ENSG00000257057
chr11	94521818	94521979	11:94521818-94521979	-
chr11	94526049	94526199	11:94526049-94526199	-
chr11	94526786	94526936	11:94526786-94526936	-
chr11	94539549	94539719	11:94539549-94539719	ENSG00000134627,ENSG00000196371
chr11	94543789	94543959	11:94543789-94543959	ENSG00000134627,ENSG00000196371,ENSG00000280167
chr11	94544229	94544399	11:94544229-94544399	ENSG00000255893,ENSG00000134627,ENSG00000196371,ENSG00000280167
chr11	94544749	94544919	11:94544749-94544919	ENSG00000134627,ENSG00000196371
chr11	94545089	94545239	11:94545089-94545239	ENSG00000134627,ENSG00000280167
chr11	94545449	94545719	11:94545449-94545719	ENSG00000134627,ENSG00000196371,ENSG00000280167
chr11	94546169	94546319	11:94546169-94546319	ENSG00000134627,ENSG00000196371,ENSG00000280167
chr11	94547029	94547219	11:94547029-94547219	ENSG00000134627,ENSG00000196371,ENSG00000280167
chr11	94549265	94549415	11:94549265-94549415	ENSG00000134627,ENSG00000196371,ENSG00000280167
chr11	94554029	94554179	11:94554029-94554179	ENSG00000134627,ENSG00000280167
chr11	94574329	94574479	11:94574329-94574479	ENSG00000134627
chr11	94574667	94574839	11:94574667-94574839	ENSG00000134627
chr11	94587089	94587259	11:94587089-94587259	-
chr11	94588529	94588721	11:94588529-94588721	-
chr11	94598029	94598179	11:94598029-94598179	-
chr11	94602809	94602979	11:94602809-94602979	-
chr11	94603129	94603299	11:94603129-94603299	-
chr11	94623249	94623419	11:94623249-94623419	ENSG00000134627,ENSG00000233536,ENSG00000255666
chr11	94638909	94639079	11:94638909-94639079	ENSG00000233536,ENSG00000255666
chr11	94650889	94651059	11:94650889-94651059	ENSG00000233536,ENSG00000255666
chr11	94664449	94664599	11:94664449-94664599	ENSG00000255666
chr11	94665148	94665298	11:94665148-94665298	-
chr11	94676969	94677119	11:94676969-94677119	-
chr11	94678309	94678599	11:94678309-94678599	-
chr11	94706332	94706519	11:94706332-94706519	-
chr11	94707029	94707199	11:94707029-94707199	ENSG00000166025
chr11	94707329	94707499	11:94707329-94707499	-
chr11	94707535	94707685	11:94707535-94707685	-
chr11	94708741	94708891	11:94708741-94708891	-
chr11	94721989	94722139	11:94721989-94722139	-
chr11	94729109	94729259	11:94729109-94729259	-
chr11	94732189	94732339	11:94732189-94732339	-
chr11	94734669	94734819	11:94734669-94734819	-
chr11	94737409	94737559	11:94737409-94737559	ENSG00000255929
chr11	94738066	94738216	11:94738066-94738216	ENSG00000255929
chr11	94740369	94740519	11:94740369-94740519	ENSG00000255929
chr11	94740729	94740879	11:94740729-94740879	ENSG00000255929
chr11	94741449	94741599	11:94741449-94741599	ENSG00000255929
chr11	94746829	94746979	11:94746829-94746979	ENSG00000255929
chr11	94747309	94747459	11:94747309-94747459	ENSG00000255929
chr11	94747609	94747759	11:94747609-94747759	ENSG00000255929
chr11	94747849	94747999	11:94747849-94747999	ENSG00000255929
chr11	94767009	94767159	11:94767009-94767159	ENSG00000166025
chr11	94767789	94767939	11:94767789-94767939	ENSG00000166025
chr11	94768169	94768339	11:94768169-94768339	ENSG00000233536,ENSG00000255666,ENSG00000166025
chr11	94768829	94769019	11:94768829-94769019	ENSG00000166025
chr11	94769329	94769499	11:94769329-94769499	ENSG00000166025
chr11	94770069	94770219	11:94770069-94770219	ENSG00000166025
chr11	94771584	94771734	11:94771584-94771734	ENSG00000166025
chr11	94774371	94774521	11:94774371-94774521	-
chr11	94776569	94776730	11:94776569-94776730	-
chr11	94786629	94786786	11:94786629-94786786	-
chr11	94787909	94788079	11:94787909-94788079	-
chr11	94788569	94788719	11:94788569-94788719	-
chr11	94789433	94789639	11:94789433-94789639	-
chr11	94790721	94790871	11:94790721-94790871	-
chr11	94794394	94794544	11:94794394-94794544	-
chr11	94800509	94800679	11:94800509-94800679	-
chr11	94809399	94809549	11:94809399-94809549	-
chr11	94813369	94813519	11:94813369-94813519	-
chr11	94814329	94814519	11:94814329-94814519	-
chr11	94826609	94826759	11:94826609-94826759	-
chr11	94832949	94833119	11:94832949-94833119	-
chr11	94834632	94834782	11:94834632-94834782	-
chr11	94845710	94845920	11:94845710-94845920	-
chr11	94873182	94873332	11:94873182-94873332	-
chr11	94876770	94876940	11:94876770-94876940	ENSG00000255653
chr11	94877170	94877375	11:94877170-94877375	-
chr11	94880270	94880440	11:94880270-94880440	-
chr11	94895590	94895760	11:94895590-94895760	-
chr11	94896068	94896218	11:94896068-94896218	-
chr11	94897390	94897560	11:94897390-94897560	ENSG00000213368
chr11	94909587	94909737	11:94909587-94909737	ENSG00000213368
chr11	94910910	94911060	11:94910910-94911060	ENSG00000213368
chr11	94924250	94924400	11:94924250-94924400	ENSG00000256469,ENSG00000213368
chr11	94926050	94926200	11:94926050-94926200	ENSG00000256469
chr11	94926314	94926464	11:94926314-94926464	ENSG00000256469
chr11	94926770	94926940	11:94926770-94926940	ENSG00000256469
chr11	94933330	94933480	11:94933330-94933480	ENSG00000256469
chr11	94934485	94934640	11:94934485-94934640	ENSG00000256469
chr11	94948290	94948440	11:94948290-94948440	-
chr11	94958230	94958380	11:94958230-94958380	-
chr11	94968471	94968622	11:94968471-94968622	ENSG00000150316,ENSG00000186280
chr11	94973551	94973701	11:94973551-94973701	ENSG00000150316,ENSG00000186280,ENSG00000255653,ENSG00000235268,ENSG00000274486,ENSG00000256779,ENSG00000257012,ENSG00000255855
chr11	95058765	95058915	11:95058765-95058915	ENSG00000235268,ENSG00000274486,ENSG00000256779,ENSG00000257012,ENSG00000255855,ENSG00000277984
chr11	95067091	95067241	11:95067091-95067241	ENSG00000255653,ENSG00000235268,ENSG00000274486,ENSG00000256779,ENSG00000257012,ENSG00000255855,ENSG00000277984,ENSG00000263465
chr11	95067391	95067561	11:95067391-95067561	ENSG00000255653,ENSG00000235268,ENSG00000274486,ENSG00000256779,ENSG00000257012,ENSG00000255855,ENSG00000277984,ENSG00000263465
chr11	95067691	95067862	11:95067691-95067862	ENSG00000256779,ENSG00000257012,ENSG00000255855,ENSG00000277984,ENSG00000263465
chr11	95068672	95068822	11:95068672-95068822	ENSG00000255653,ENSG00000235268,ENSG00000274486,ENSG00000256779,ENSG00000257012,ENSG00000255855,ENSG00000277984,ENSG00000263465,ENSG00000149218
chr11	95069792	95069942	11:95069792-95069942	ENSG00000256779,ENSG00000257012,ENSG00000255855,ENSG00000277984,ENSG00000263465
chr11	95076591	95076801	11:95076591-95076801	-
chr11	95081175	95081325	11:95081175-95081325	ENSG00000149218
chr11	95084637	95084787	11:95084637-95084787	ENSG00000149218
chr11	95089731	95089881	11:95089731-95089881	ENSG00000255653,ENSG00000235268,ENSG00000274486,ENSG00000256779,ENSG00000257012,ENSG00000255855,ENSG00000277984,ENSG00000263465,ENSG00000149218
chr11	95090331	95090501	11:95090331-95090501	ENSG00000149218
chr11	95093011	95093181	11:95093011-95093181	ENSG00000256779,ENSG00000257012,ENSG00000149218
chr11	95107511	95107661	11:95107511-95107661	-
chr11	95108273	95108461	11:95108273-95108461	-
chr11	95109146	95109296	11:95109146-95109296	-
chr11	95134551	95134761	11:95134551-95134761	ENSG00000270689
chr11	95138522	95138681	11:95138522-95138681	ENSG00000270689
chr11	95140811	95140967	11:95140811-95140967	ENSG00000270689,ENSG00000270578
chr11	95145785	95145941	11:95145785-95145941	ENSG00000270689,ENSG00000270578
chr11	95147571	95147741	11:95147571-95147741	ENSG00000270689,ENSG00000270578,ENSG00000245552
chr11	95149771	95150001	11:95149771-95150001	ENSG00000270689,ENSG00000270578
chr11	95150431	95150581	11:95150431-95150581	ENSG00000270578,ENSG00000245552
chr11	95151111	95151281	11:95151111-95151281	ENSG00000270578,ENSG00000245552
chr11	95151551	95151701	11:95151551-95151701	ENSG00000256779,ENSG00000263465,ENSG00000270689,ENSG00000270578,ENSG00000245552,ENSG00000273600
chr11	95152111	95152273	11:95152111-95152273	ENSG00000270578,ENSG00000245552
chr11	95154571	95154761	11:95154571-95154761	ENSG00000270578,ENSG00000245552
chr11	95157033	95157183	11:95157033-95157183	-
chr11	95157339	95157489	11:95157339-95157489	-
chr11	95157906	95158056	11:95157906-95158056	-
chr11	95158865	95159015	11:95158865-95159015	-
chr11	95191426	95191576	11:95191426-95191576	ENSG00000282834
chr11	95193011	95193161	11:95193011-95193161	ENSG00000282834
chr11	95197912	95198212	11:95197912-95198212	ENSG00000282834
chr11	95229463	95229763	11:95229463-95229763	-
chr11	95230071	95230241	11:95230071-95230241	ENSG00000149212
chr11	95230591	95230766	11:95230591-95230766	ENSG00000149212
chr11	95231251	95231441	11:95231251-95231441	ENSG00000245552,ENSG00000149212,ENSG00000282834
chr11	95232351	95232501	11:95232351-95232501	ENSG00000245552,ENSG00000149212
chr11	95242879	95243029	11:95242879-95243029	-
chr11	95243791	95243941	11:95243791-95243941	-
chr11	95245191	95245341	11:95245191-95245341	-
chr11	95254391	95254561	11:95254391-95254561	ENSG00000149212,ENSG00000282834
chr11	95256531	95256701	11:95256531-95256701	-
chr11	95266817	95266967	11:95266817-95266967	-
chr11	95268531	95268681	11:95268531-95268681	-
chr11	95280071	95280221	11:95280071-95280221	-
chr11	95280591	95280766	11:95280591-95280766	-
chr11	95282411	95282561	11:95282411-95282561	-
chr11	95283771	95284001	11:95283771-95284001	-
chr11	95292051	95292221	11:95292051-95292221	-
chr11	95296331	95296481	11:95296331-95296481	-
chr11	95299071	95299221	11:95299071-95299221	-
chr11	95301531	95301701	11:95301531-95301701	-
chr11	95305831	95306032	11:95305831-95306032	-
chr11	95330392	95330542	11:95330392-95330542	-
chr11	95336071	95336221	11:95336071-95336221	-
chr11	95337351	95337501	11:95337351-95337501	-
chr11	95337571	95337761	11:95337571-95337761	-
chr11	95338167	95338317	11:95338167-95338317	-
chr11	95338571	95338741	11:95338571-95338741	-
chr11	95358691	95358841	11:95358691-95358841	-
chr11	95364731	95364921	11:95364731-95364921	-
chr11	95375991	95376161	11:95375991-95376161	-
chr11	95379706	95379856	11:95379706-95379856	-
chr11	95387411	95387581	11:95387411-95387581	-
chr11	95398602	95398752	11:95398602-95398752	-
chr11	95398851	95399001	11:95398851-95399001	-
chr11	95416071	95416221	11:95416071-95416221	-
chr11	95420051	95420201	11:95420051-95420201	-
chr11	95432871	95433021	11:95432871-95433021	-
chr11	95445865	95446015	11:95445865-95446015	-
chr11	95453895	95454045	11:95453895-95454045	-
chr11	95457206	95457356	11:95457206-95457356	-
chr11	95459311	95459481	11:95459311-95459481	-
chr11	95459724	95459874	11:95459724-95459874	-
chr11	95487591	95487781	11:95487591-95487781	ENSG00000250390
chr11	95499631	95499821	11:95499631-95499821	ENSG00000250390
chr11	95500598	95500748	11:95500598-95500748	-
chr11	95512311	95512481	11:95512311-95512481	-
chr11	95512771	95512921	11:95512771-95512921	ENSG00000250390
chr11	95531248	95531398	11:95531248-95531398	-
chr11	95536431	95536581	11:95536431-95536581	-
chr11	95556831	95557041	11:95556831-95557041	ENSG00000285842
chr11	95560011	95560161	11:95560011-95560161	ENSG00000285842
chr11	95566117	95566267	11:95566117-95566267	ENSG00000285842
chr11	95567776	95567926	11:95567776-95567926	ENSG00000285842
chr11	95584310	95584460	11:95584310-95584460	ENSG00000285842
chr11	95592551	95592728	11:95592551-95592728	-
chr11	95593231	95593381	11:95593231-95593381	-
chr11	95596091	95596241	11:95596091-95596241	-
chr11	95647469	95647619	11:95647469-95647619	-
chr11	95660175	95660325	11:95660175-95660325	-
chr11	95668231	95668381	11:95668231-95668381	-
chr11	95671891	95672061	11:95671891-95672061	-
chr11	95680631	95680801	11:95680631-95680801	ENSG00000255605
chr11	95698130	95698280	11:95698130-95698280	ENSG00000255605
chr11	95699091	95699241	11:95699091-95699241	ENSG00000255605
chr11	95699311	95699501	11:95699311-95699501	ENSG00000255605
chr11	95702711	95702861	11:95702711-95702861	ENSG00000255605
chr11	95705631	95705801	11:95705631-95705801	ENSG00000245552,ENSG00000282834,ENSG00000255605,ENSG00000273600
chr11	95715844	95715994	11:95715844-95715994	-
chr11	95734171	95734341	11:95734171-95734341	-
chr11	95764371	95764541	11:95764371-95764541	ENSG00000273600
chr11	95767673	95767823	11:95767673-95767823	-
chr11	95788951	95789101	11:95788951-95789101	ENSG00000077458,ENSG00000166037
chr11	95789791	95789941	11:95789791-95789941	ENSG00000077458,ENSG00000166037
chr11	95790351	95790501	11:95790351-95790501	ENSG00000077458,ENSG00000166037
chr11	95790731	95790881	11:95790731-95790881	ENSG00000077458,ENSG00000166037
chr11	95791031	95791201	11:95791031-95791201	ENSG00000077458,ENSG00000166037
chr11	95791651	95791801	11:95791651-95791801	-
chr11	95792346	95792496	11:95792346-95792496	-
chr11	95795727	95795877	11:95795727-95795877	-
chr11	95821771	95821921	11:95821771-95821921	-
chr11	95827788	95827938	11:95827788-95827938	-
chr11	95831371	95831521	11:95831371-95831521	-
chr11	95832771	95833001	11:95832771-95833001	-
chr11	95836151	95836301	11:95836151-95836301	ENSG00000222578,ENSG00000242993,ENSG00000183340
chr11	95849211	95849361	11:95849211-95849361	ENSG00000222578
chr11	95891841	95892141	11:95891841-95892141	-
chr11	95893191	95893382	11:95893191-95893382	-
chr11	95893491	95893641	11:95893491-95893641	-
chr11	95904495	95904645	11:95904495-95904645	-
chr11	95917291	95917441	11:95917291-95917441	ENSG00000087053
chr11	95923142	95923292	11:95923142-95923292	ENSG00000087053
chr11	95923451	95923601	11:95923451-95923601	ENSG00000087053
chr11	95924011	95924181	11:95924011-95924181	ENSG00000087053
chr11	95924471	95924641	11:95924471-95924641	ENSG00000087053
chr11	95925151	95925301	11:95925151-95925301	ENSG00000087053
chr11	95933871	95934021	11:95933871-95934021	-
chr11	95937471	95937621	11:95937471-95937621	ENSG00000242993
chr11	95972188	95972338	11:95972188-95972338	ENSG00000242993
chr11	95977671	95977821	11:95977671-95977821	ENSG00000242993
chr11	95984231	95984381	11:95984231-95984381	ENSG00000242993
chr11	95991403	95991693	11:95991403-95991693	-
chr11	95993991	95994141	11:95993991-95994141	ENSG00000242993
chr11	96012192	96012342	11:96012192-96012342	ENSG00000242993
chr11	96033882	96034032	11:96033882-96034032	-
chr11	96034057	96034207	11:96034057-96034207	-
chr11	96034217	96034421	11:96034217-96034421	-
chr11	96035491	96035641	11:96035491-96035641	-
chr11	96036991	96037149	11:96036991-96037149	-
chr11	96037691	96037861	11:96037691-96037861	-
chr11	96046091	96046281	11:96046091-96046281	-
chr11	96050551	96050701	11:96050551-96050701	-
chr11	96053516	96053666	11:96053516-96053666	-
chr11	96054971	96055129	11:96054971-96055129	-
chr11	96056127	96056277	11:96056127-96056277	-
chr11	96062311	96062481	11:96062311-96062481	-
chr11	96063091	96063241	11:96063091-96063241	-
chr11	96076411	96076561	11:96076411-96076561	-
chr11	96090723	96090873	11:96090723-96090873	ENSG00000184384,ENSG00000285921
chr11	96095887	96096037	11:96095887-96096037	ENSG00000184384,ENSG00000285921
chr11	96096131	96096281	11:96096131-96096281	ENSG00000184384,ENSG00000285921
chr11	96097886	96098186	11:96097886-96098186	ENSG00000184384,ENSG00000285921
chr11	96098931	96099126	11:96098931-96099126	ENSG00000184384,ENSG00000285921
chr11	96113448	96113598	11:96113448-96113598	-
chr11	96114774	96114924	11:96114774-96114924	-
chr11	96122771	96122921	11:96122771-96122921	-
chr11	96125544	96125694	11:96125544-96125694	-
chr11	96127645	96127795	11:96127645-96127795	-
chr11	96134691	96134841	11:96134691-96134841	-
chr11	96145179	96145361	11:96145179-96145361	-
chr11	96150191	96150361	11:96150191-96150361	-
chr11	96150452	96150602	11:96150452-96150602	-
chr11	96154871	96155068	11:96154871-96155068	-
chr11	96155651	96155821	11:96155651-96155821	-
chr11	96155991	96156181	11:96155991-96156181	-
chr11	96156986	96157301	11:96156986-96157301	-
chr11	96157331	96157481	11:96157331-96157481	-
chr11	96161371	96161541	11:96161371-96161541	-
chr11	96162991	96163141	11:96162991-96163141	-
chr11	96168791	96168941	11:96168791-96168941	-
chr11	96187846	96188041	11:96187846-96188041	-
chr11	96199737	96199916	11:96199737-96199916	-
chr11	96207471	96207621	11:96207471-96207621	-
chr11	96207811	96207961	11:96207811-96207961	-
chr11	96212591	96212761	11:96212591-96212761	-
chr11	96220388	96220538	11:96220388-96220538	-
chr11	96228711	96228861	11:96228711-96228861	-
chr11	96235831	96235981	11:96235831-96235981	-
chr11	96241571	96241781	11:96241571-96241781	-
chr11	96242327	96242477	11:96242327-96242477	-
chr11	96243291	96243461	11:96243291-96243461	ENSG00000242993,ENSG00000266192
chr11	96246997	96247147	11:96246997-96247147	-
chr11	96259631	96259781	11:96259631-96259781	-
chr11	96263467	96263617	11:96263467-96263617	-
chr11	96272611	96272801	11:96272611-96272801	-
chr11	96273031	96273201	11:96273031-96273201	-
chr11	96275931	96276121	11:96275931-96276121	-
chr11	96276951	96277121	11:96276951-96277121	-
chr11	96277991	96278141	11:96277991-96278141	-
chr11	96279702	96279856	11:96279702-96279856	-
chr11	96303151	96303321	11:96303151-96303321	-
chr11	96307031	96307181	11:96307031-96307181	ENSG00000266192
chr11	96307511	96307714	11:96307511-96307714	-
chr11	96307891	96308068	11:96307891-96308068	-
chr11	96311130	96311301	11:96311130-96311301	-
chr11	96314383	96314570	11:96314383-96314570	-
chr11	96325011	96325182	11:96325011-96325182	-
chr11	96328479	96328629	11:96328479-96328629	-
chr11	96332211	96332361	11:96332211-96332361	-
chr11	96332571	96332721	11:96332571-96332721	-
chr11	96335551	96335703	11:96335551-96335703	ENSG00000184384,ENSG00000266192
chr11	96337551	96337701	11:96337551-96337701	ENSG00000184384,ENSG00000266192
chr11	96338231	96338401	11:96338231-96338401	ENSG00000184384,ENSG00000266192
chr11	96338891	96339061	11:96338891-96339061	ENSG00000184384,ENSG00000266192
chr11	96339191	96339371	11:96339191-96339371	ENSG00000184384,ENSG00000266192
chr11	96339491	96339641	11:96339491-96339641	ENSG00000184384,ENSG00000266192
chr11	96340607	96340757	11:96340607-96340757	ENSG00000266192
chr11	96341771	96341961	11:96341771-96341961	ENSG00000184384,ENSG00000266192
chr11	96343251	96343421	11:96343251-96343421	ENSG00000242993,ENSG00000184384,ENSG00000266192,ENSG00000149231,ENSG00000183340
chr11	96371687	96371861	11:96371687-96371861	-
chr11	96389871	96390021	11:96389871-96390021	ENSG00000149231,ENSG00000183340
chr11	96390656	96390806	11:96390656-96390806	ENSG00000183340
chr11	96393891	96394041	11:96393891-96394041	ENSG00000149231,ENSG00000183340
chr11	96396800	96396950	11:96396800-96396950	ENSG00000183340
chr11	96413191	96413341	11:96413191-96413341	-
chr11	96426871	96427041	11:96426871-96427041	-
chr11	96447361	96447511	11:96447361-96447511	-
chr11	96448351	96448501	11:96448351-96448501	-
chr11	96463971	96464121	11:96463971-96464121	ENSG00000255679,ENSG00000200411,ENSG00000256684,ENSG00000254587
chr11	96464831	96464981	11:96464831-96464981	ENSG00000255679,ENSG00000200411,ENSG00000256684,ENSG00000254587
chr11	96465665	96465815	11:96465665-96465815	ENSG00000200411
chr11	96472233	96472383	11:96472233-96472383	ENSG00000200411
chr11	96487038	96487188	11:96487038-96487188	ENSG00000255679,ENSG00000256684
chr11	96487431	96487581	11:96487431-96487581	ENSG00000255679,ENSG00000200411,ENSG00000256684,ENSG00000254587
chr11	96524471	96524621	11:96524471-96524621	ENSG00000255679,ENSG00000256684
chr11	96567331	96567495	11:96567331-96567495	ENSG00000254587
chr11	96579826	96579976	11:96579826-96579976	ENSG00000254587
chr11	96614955	96615105	11:96614955-96615105	ENSG00000254587
chr11	96616566	96616716	11:96616566-96616716	ENSG00000254587
chr11	96624235	96624425	11:96624235-96624425	ENSG00000254587
chr11	96641335	96641507	11:96641335-96641507	ENSG00000254587,ENSG00000255376
chr11	96641812	96641962	11:96641812-96641962	ENSG00000254587,ENSG00000255376
chr11	96649143	96649293	11:96649143-96649293	ENSG00000254587,ENSG00000255376
chr11	96649535	96649685	11:96649535-96649685	ENSG00000254587,ENSG00000255376
chr11	96649835	96649985	11:96649835-96649985	ENSG00000254587,ENSG00000255376
chr11	96680375	96680525	11:96680375-96680525	ENSG00000254587
chr11	96680655	96680805	11:96680655-96680805	ENSG00000254587
chr11	96704995	96705145	11:96704995-96705145	ENSG00000254587
chr11	96706795	96707005	11:96706795-96707005	-
chr11	96727815	96727985	11:96727815-96727985	ENSG00000254587
chr11	96747049	96747199	11:96747049-96747199	-
chr11	96754201	96754351	11:96754201-96754351	-
chr11	96782701	96782851	11:96782701-96782851	-
chr11	96817495	96817645	11:96817495-96817645	-
chr11	96827295	96827465	11:96827295-96827465	-
chr11	96841927	96842085	11:96841927-96842085	-
chr11	96905221	96905371	11:96905221-96905371	-
chr11	96991035	96991225	11:96991035-96991225	ENSG00000255205
chr11	97007475	97007625	11:97007475-97007625	ENSG00000255205
chr11	97019835	97019985	11:97019835-97019985	ENSG00000255205
chr11	97092955	97093112	11:97092955-97093112	ENSG00000270753
chr11	97097090	97097270	11:97097090-97097270	ENSG00000270753
chr11	97141035	97141185	11:97141035-97141185	-
chr11	97269675	97269825	11:97269675-97269825	ENSG00000255039
chr11	97290515	97290665	11:97290515-97290665	ENSG00000255039
chr11	97307221	97307371	11:97307221-97307371	-
chr11	97336660	97336810	11:97336660-97336810	-
chr11	97361935	97362165	11:97361935-97362165	-
chr11	97364195	97364345	11:97364195-97364345	-
chr11	97408815	97408965	11:97408815-97408965	-
chr11	97409829	97409979	11:97409829-97409979	-
chr11	97433735	97433885	11:97433735-97433885	-
chr11	97455115	97455285	11:97455115-97455285	ENSG00000254555
chr11	97573795	97573965	11:97573795-97573965	-
chr11	97574015	97574165	11:97574015-97574165	-
chr11	97614620	97614770	11:97614620-97614770	ENSG00000199315
chr11	97667186	97667336	11:97667186-97667336	ENSG00000199315
chr11	97683815	97683985	11:97683815-97683985	ENSG00000199315
chr11	97704035	97704185	11:97704035-97704185	ENSG00000199315
chr11	97705555	97705705	11:97705555-97705705	ENSG00000199315,ENSG00000254555
chr11	97721628	97721778	11:97721628-97721778	-
chr11	97722135	97722305	11:97722135-97722305	ENSG00000199315,ENSG00000254555
chr11	97732395	97732545	11:97732395-97732545	ENSG00000199315,ENSG00000254555
chr11	97739975	97740125	11:97739975-97740125	-
chr11	97794995	97795145	11:97794995-97795145	ENSG00000254555
chr11	97797095	97797245	11:97797095-97797245	ENSG00000254555
chr11	97847577	97847727	11:97847577-97847727	ENSG00000254555
chr11	97864955	97865105	11:97864955-97865105	ENSG00000254555
chr11	97871987	97872137	11:97871987-97872137	ENSG00000254555
chr11	97964106	97964279	11:97964106-97964279	ENSG00000255502,ENSG00000254555
chr11	98019469	98019619	11:98019469-98019619	-
chr11	98057047	98057197	11:98057047-98057197	ENSG00000254555,ENSG00000255380
chr11	98107965	98108115	11:98107965-98108115	ENSG00000255380
chr11	98147416	98147566	11:98147416-98147566	ENSG00000255380
chr11	98185291	98185441	11:98185291-98185441	ENSG00000255380
chr11	98194735	98194885	11:98194735-98194885	ENSG00000255380
chr11	98207574	98207724	11:98207574-98207724	ENSG00000255380
chr11	98208361	98208811	11:98208361-98208811	ENSG00000255380
chr11	98296219	98296369	11:98296219-98296369	-
chr11	98300907	98301057	11:98300907-98301057	-
chr11	98352567	98352717	11:98352567-98352717	-
chr11	98352828	98352978	11:98352828-98352978	-
chr11	98353364	98353514	11:98353364-98353514	-
chr11	98560066	98560216	11:98560066-98560216	ENSG00000254939
chr11	98567061	98567211	11:98567061-98567211	ENSG00000254939
chr11	98579065	98579215	11:98579065-98579215	ENSG00000254939
chr11	98616345	98616495	11:98616345-98616495	-
chr11	98633685	98633855	11:98633685-98633855	-
chr11	98680419	98680569	11:98680419-98680569	ENSG00000254599
chr11	98711164	98711314	11:98711164-98711314	-
chr11	98732752	98732902	11:98732752-98732902	-
chr11	98733383	98733533	11:98733383-98733533	-
chr11	98734788	98734940	11:98734788-98734940	-
chr11	98740425	98740595	11:98740425-98740595	-
chr11	98771116	98771266	11:98771116-98771266	-
chr11	98781165	98781315	11:98781165-98781315	-
chr11	98800939	98801089	11:98800939-98801089	-
chr11	98835472	98835622	11:98835472-98835622	-
chr11	98908384	98908534	11:98908384-98908534	-
chr11	98916565	98916715	11:98916565-98916715	-
chr11	98941025	98941178	11:98941025-98941178	ENSG00000254830
chr11	98965516	98965666	11:98965516-98965666	-
chr11	98967145	98967295	11:98967145-98967295	-
chr11	99015945	99016115	11:99015945-99016115	ENSG00000149972
chr11	99019833	99019983	11:99019833-99019983	ENSG00000149972
chr11	99020805	99020995	11:99020805-99020995	ENSG00000149972
chr11	99066665	99066815	11:99066665-99066815	ENSG00000223269
chr11	99068950	99069101	11:99068950-99069101	ENSG00000223269
chr11	99069905	99070115	11:99069905-99070115	ENSG00000223269
chr11	99098796	99098946	11:99098796-99098946	ENSG00000223269
chr11	99198263	99198489	11:99198263-99198489	ENSG00000223269
chr11	99199484	99199637	11:99199484-99199637	ENSG00000223269
chr11	99257244	99257394	11:99257244-99257394	ENSG00000223269
chr11	99325924	99326094	11:99325924-99326094	ENSG00000223269
chr11	99349283	99349433	11:99349283-99349433	-
chr11	99368744	99368914	11:99368744-99368914	-
chr11	99370944	99371094	11:99370944-99371094	-
chr11	99383944	99384194	11:99383944-99384194	-
chr11	99432039	99432189	11:99432039-99432189	-
chr11	99483232	99483382	11:99483232-99483382	-
chr11	99505483	99505633	11:99505483-99505633	-
chr11	99676425	99676575	11:99676425-99676575	-
chr11	99693984	99694134	11:99693984-99694134	-
chr11	99694164	99694354	11:99694164-99694354	-
chr11	99733849	99733999	11:99733849-99733999	-
chr11	99739584	99739734	11:99739584-99739734	-
chr11	99766944	99767094	11:99766944-99767094	-
chr11	99773744	99773894	11:99773744-99773894	-
chr11	99796200	99796350	11:99796200-99796350	-
chr11	99881690	99881840	11:99881690-99881840	-
chr11	99916023	99916173	11:99916023-99916173	-
chr11	99918843	99919013	11:99918843-99919013	-
chr11	99937251	99937401	11:99937251-99937401	-
chr11	99937427	99937577	11:99937427-99937577	-
chr11	99974083	99974233	11:99974083-99974233	-
chr11	99982103	99982253	11:99982103-99982253	-
chr11	99988243	99988393	11:99988243-99988393	-
chr11	100004083	100004233	11:100004083-100004233	-
chr11	100004663	100004833	11:100004663-100004833	-
chr11	100008603	100008753	11:100008603-100008753	-
chr11	100066700	100066850	11:100066700-100066850	ENSG00000149972
chr11	100072223	100072373	11:100072223-100072373	ENSG00000149972
chr11	100105382	100105532	11:100105382-100105532	-
chr11	100106123	100106273	11:100106123-100106273	-
chr11	100112023	100112193	11:100112023-100112193	-
chr11	100115977	100116127	11:100115977-100116127	-
chr11	100143745	100143933	11:100143745-100143933	-
chr11	100152031	100152181	11:100152031-100152181	-
chr11	100236023	100236173	11:100236023-100236173	-
chr11	100242557	100242707	11:100242557-100242707	-
chr11	100269788	100269938	11:100269788-100269938	-
chr11	100329083	100329233	11:100329083-100329233	ENSG00000255547
chr11	100329423	100329573	11:100329423-100329573	ENSG00000255547
chr11	100340872	100341022	11:100340872-100341022	ENSG00000255547
chr11	100341023	100341173	11:100341023-100341173	ENSG00000255547
chr11	100404000	100404150	11:100404000-100404150	-
chr11	100434944	100435094	11:100434944-100435094	-
chr11	100469924	100470154	11:100469924-100470154	-
chr11	100546074	100546224	11:100546074-100546224	-
chr11	100546804	100546954	11:100546804-100546954	-
chr11	100562204	100562354	11:100562204-100562354	-
chr11	100575514	100575693	11:100575514-100575693	-
chr11	100576524	100576694	11:100576524-100576694	-
chr11	100578964	100579114	11:100578964-100579114	-
chr11	100594404	100594554	11:100594404-100594554	-
chr11	100629862	100630012	11:100629862-100630012	-
chr11	100630964	100631114	11:100630964-100631114	ENSG00000242165
chr11	100631195	100631345	11:100631195-100631345	ENSG00000242165
chr11	100633164	100633314	11:100633164-100633314	ENSG00000242165,ENSG00000255059
chr11	100639284	100639434	11:100639284-100639434	ENSG00000242165
chr11	100672754	100672904	11:100672754-100672904	ENSG00000255059
chr11	100681184	100681354	11:100681184-100681354	ENSG00000255059,ENSG00000248027,ENSG00000165895
chr11	100682364	100682525	11:100682364-100682525	ENSG00000248027,ENSG00000165895
chr11	100686644	100686794	11:100686644-100686794	ENSG00000248027,ENSG00000165895
chr11	100687124	100687314	11:100687124-100687314	ENSG00000255059,ENSG00000248027,ENSG00000165895
chr11	100687884	100688034	11:100687884-100688034	ENSG00000255059,ENSG00000248027,ENSG00000165895
chr11	100712601	100712751	11:100712601-100712751	-
chr11	100719464	100719674	11:100719464-100719674	-
chr11	100719864	100720014	11:100719864-100720014	-
chr11	100727524	100727674	11:100727524-100727674	-
chr11	100731524	100731674	11:100731524-100731674	-
chr11	100736328	100736478	11:100736328-100736478	-
chr11	100739764	100739934	11:100739764-100739934	ENSG00000165895
chr11	100740483	100740714	11:100740483-100740714	-
chr11	100752892	100753042	11:100752892-100753042	-
chr11	100753224	100753414	11:100753224-100753414	-
chr11	100753656	100753814	11:100753656-100753814	-
chr11	100759224	100759374	11:100759224-100759374	-
chr11	100774264	100774414	11:100774264-100774414	ENSG00000165895
chr11	100774904	100775134	11:100774904-100775134	ENSG00000165895
chr11	100776244	100776394	11:100776244-100776394	ENSG00000165895
chr11	100776581	100776731	11:100776581-100776731	ENSG00000165895
chr11	100777224	100777414	11:100777224-100777414	ENSG00000165895
chr11	100789559	100789754	11:100789559-100789754	-
chr11	100809044	100809214	11:100809044-100809214	-
chr11	100812604	100812754	11:100812604-100812754	-
chr11	100825764	100825938	11:100825764-100825938	ENSG00000200047
chr11	100828384	100828554	11:100828384-100828554	ENSG00000200047
chr11	100830424	100830614	11:100830424-100830614	ENSG00000200047
chr11	100831484	100831634	11:100831484-100831634	ENSG00000165895,ENSG00000200047
chr11	100847960	100848110	11:100847960-100848110	ENSG00000200047
chr11	100849070	100849220	11:100849070-100849220	ENSG00000200047
chr11	100849224	100849434	11:100849224-100849434	ENSG00000200047
chr11	100855584	100855734	11:100855584-100855734	-
chr11	100861324	100861534	11:100861324-100861534	-
chr11	100863304	100863474	11:100863304-100863474	-
chr11	100870264	100870414	11:100870264-100870414	-
chr11	100876904	100877074	11:100876904-100877074	-
chr11	100877298	100877448	11:100877298-100877448	-
chr11	100887744	100887894	11:100887744-100887894	-
chr11	100890924	100891114	11:100890924-100891114	-
chr11	100919180	100919330	11:100919180-100919330	-
chr11	100926029	100926182	11:100926029-100926182	-
chr11	100930284	100930454	11:100930284-100930454	-
chr11	100932624	100932795	11:100932624-100932795	-
chr11	100939699	100939849	11:100939699-100939849	-
chr11	100942124	100942274	11:100942124-100942274	-
chr11	100980284	100980454	11:100980284-100980454	-
chr11	100991647	100991814	11:100991647-100991814	-
chr11	101049184	101049354	11:101049184-101049354	ENSG00000082175
chr11	101061729	101061885	11:101061729-101061885	ENSG00000082175
chr11	101096404	101096554	11:101096404-101096554	-
chr11	101126944	101127094	11:101126944-101127094	ENSG00000082175,ENSG00000282728
chr11	101127314	101127614	11:101127314-101127614	ENSG00000082175,ENSG00000282728
chr11	101127824	101127974	11:101127824-101127974	ENSG00000082175,ENSG00000282728
chr11	101128284	101128434	11:101128284-101128434	ENSG00000082175,ENSG00000282728
chr11	101129284	101129494	11:101129284-101129494	ENSG00000082175,ENSG00000282728
chr11	101129724	101129874	11:101129724-101129874	ENSG00000082175,ENSG00000282728
chr11	101138695	101138845	11:101138695-101138845	ENSG00000282728
chr11	101179538	101179688	11:101179538-101179688	ENSG00000255504
chr11	101324166	101324316	11:101324166-101324316	-
chr11	101328036	101328186	11:101328036-101328186	-
chr11	101341704	101341894	11:101341704-101341894	-
chr11	101390644	101390794	11:101390644-101390794	-
chr11	101428991	101429154	11:101428991-101429154	-
chr11	101429804	101429974	11:101429804-101429974	-
chr11	101431224	101431414	11:101431224-101431414	-
chr11	101436644	101436794	11:101436644-101436794	ENSG00000255504
chr11	101441744	101441914	11:101441744-101441914	-
chr11	101444284	101444493	11:101444284-101444493	-
chr11	101456924	101457074	11:101456924-101457074	ENSG00000137672
chr11	101466484	101466634	11:101466484-101466634	-
chr11	101470464	101470634	11:101470464-101470634	-
chr11	101471204	101471374	11:101471204-101471374	ENSG00000255504
chr11	101476274	101476574	11:101476274-101476574	-
chr11	101478633	101478783	11:101478633-101478783	-
chr11	101478864	101479014	11:101478864-101479014	-
chr11	101479064	101479234	11:101479064-101479234	-
chr11	101510024	101510194	11:101510024-101510194	ENSG00000263885
chr11	101516704	101516854	11:101516704-101516854	ENSG00000263885
chr11	101521813	101521974	11:101521813-101521974	ENSG00000263885
chr11	101567144	101567294	11:101567144-101567294	ENSG00000254506
chr11	101582764	101582914	11:101582764-101582914	ENSG00000137672,ENSG00000254506
chr11	101583244	101583394	11:101583244-101583394	ENSG00000137672,ENSG00000254506
chr11	101583499	101583649	11:101583499-101583649	ENSG00000137672,ENSG00000254506
chr11	101583764	101583994	11:101583764-101583994	ENSG00000137672,ENSG00000254506
chr11	101668395	101668545	11:101668395-101668545	-
chr11	101686664	101686814	11:101686664-101686814	-
chr11	101717787	101717937	11:101717787-101717937	-
chr11	101718484	101718634	11:101718484-101718634	-
chr11	101738564	101738754	11:101738564-101738754	-
chr11	101749834	101749995	11:101749834-101749995	-
chr11	101760149	101760309	11:101760149-101760309	ENSG00000254534
chr11	101775149	101775334	11:101775149-101775334	ENSG00000254534
chr11	101792944	101793094	11:101792944-101793094	-
chr11	101800584	101800734	11:101800584-101800734	-
chr11	101848384	101848538	11:101848384-101848538	-
chr11	101860844	101861014	11:101860844-101861014	ENSG00000137672
chr11	101862524	101862674	11:101862524-101862674	-
chr11	101864251	101864401	11:101864251-101864401	-
chr11	101866744	101866894	11:101866744-101866894	ENSG00000137672
chr11	101868085	101868263	11:101868085-101868263	ENSG00000137672
chr11	101870604	101870794	11:101870604-101870794	ENSG00000137672
chr11	101880324	101880474	11:101880324-101880474	-
chr11	101909744	101909894	11:101909744-101909894	ENSG00000187151
chr11	101912944	101913174	11:101912944-101913174	ENSG00000187151,ENSG00000110318
chr11	101914423	101914634	11:101914423-101914634	ENSG00000187151,ENSG00000110318
chr11	101914964	101915114	11:101914964-101915114	ENSG00000187151,ENSG00000110318
chr11	101915824	101916018	11:101915824-101916018	ENSG00000187151,ENSG00000110318
chr11	101929444	101929594	11:101929444-101929594	-
chr11	101974404	101974554	11:101974404-101974554	ENSG00000110318
chr11	101987484	101987634	11:101987484-101987634	-
chr11	102007684	102007834	11:102007684-102007834	-
chr11	102007964	102008114	11:102007964-102008114	-
chr11	102010884	102011034	11:102010884-102011034	-
chr11	102011204	102011354	11:102011204-102011354	-
chr11	102013064	102013214	11:102013064-102013214	-
chr11	102026324	102026514	11:102026324-102026514	-
chr11	102027022	102027174	11:102027022-102027174	-
chr11	102047344	102047494	11:102047344-102047494	ENSG00000137691,ENSG00000274097
chr11	102061384	102061554	11:102061384-102061554	ENSG00000137691,ENSG00000274097
chr11	102109424	102109574	11:102109424-102109574	ENSG00000260008
chr11	102110264	102110414	11:102110264-102110414	ENSG00000260008,ENSG00000277459,ENSG00000137693
chr11	102110964	102111114	11:102110964-102111114	ENSG00000260008,ENSG00000277459,ENSG00000137693
chr11	102111504	102111654	11:102111504-102111654	ENSG00000260008,ENSG00000277459,ENSG00000137693
chr11	102112004	102112214	11:102112004-102112214	ENSG00000260008,ENSG00000277459,ENSG00000137693
chr11	102112484	102112634	11:102112484-102112634	ENSG00000260008,ENSG00000277459,ENSG00000137693
chr11	102112746	102112896	11:102112746-102112896	-
chr11	102114184	102114334	11:102114184-102114334	ENSG00000260008,ENSG00000277459
chr11	102115684	102115854	11:102115684-102115854	ENSG00000277459,ENSG00000137693
chr11	102116604	102116754	11:102116604-102116754	ENSG00000277459
chr11	102120124	102120274	11:102120124-102120274	-
chr11	102139284	102139448	11:102139284-102139448	-
chr11	102145104	102145254	11:102145104-102145254	-
chr11	102157364	102157514	11:102157364-102157514	-
chr11	102168608	102168758	11:102168608-102168758	-
chr11	102178384	102178534	11:102178384-102178534	-
chr11	102186936	102187086	11:102186936-102187086	-
chr11	102187884	102188034	11:102187884-102188034	ENSG00000137693
chr11	102191924	102192074	11:102191924-102192074	-
chr11	102192844	102193014	11:102192844-102193014	-
chr11	102224044	102224214	11:102224044-102224214	ENSG00000254422
chr11	102225944	102226149	11:102225944-102226149	ENSG00000254422
chr11	102226764	102226914	11:102226764-102226914	ENSG00000254422
chr11	102229624	102229834	11:102229624-102229834	ENSG00000254422
chr11	102235141	102235291	11:102235141-102235291	ENSG00000254422
chr11	102238384	102238534	11:102238384-102238534	ENSG00000254422
chr11	102242284	102242454	11:102242284-102242454	ENSG00000254422
chr11	102253524	102253674	11:102253524-102253674	-
chr11	102254153	102254303	11:102254153-102254303	-
chr11	102256344	102256494	11:102256344-102256494	-
chr11	102267704	102267874	11:102267704-102267874	-
chr11	102268744	102268894	11:102268744-102268894	ENSG00000243777
chr11	102269224	102269374	11:102269224-102269374	-
chr11	102269984	102270152	11:102269984-102270152	-
chr11	102272604	102272794	11:102272604-102272794	-
chr11	102276380	102276574	11:102276380-102276574	-
chr11	102279804	102279974	11:102279804-102279974	-
chr11	102288084	102288234	11:102288084-102288234	ENSG00000243777,ENSG00000270868,ENSG00000271600,ENSG00000288528,ENSG00000023445
chr11	102289624	102289794	11:102289624-102289794	-
chr11	102294124	102294274	11:102294124-102294274	ENSG00000243777,ENSG00000270868,ENSG00000271600,ENSG00000288528,ENSG00000023445
chr11	102306364	102306554	11:102306364-102306554	ENSG00000243777,ENSG00000270868,ENSG00000271600,ENSG00000212466,ENSG00000288528,ENSG00000023445
chr11	102309695	102309845	11:102309695-102309845	ENSG00000270868,ENSG00000271600,ENSG00000212466
chr11	102312833	102313014	11:102312833-102313014	ENSG00000270868,ENSG00000271600,ENSG00000212466,ENSG00000023445
chr11	102317344	102317514	11:102317344-102317514	ENSG00000243777,ENSG00000270868,ENSG00000271600,ENSG00000212466,ENSG00000288528,ENSG00000023445
chr11	102317850	102318000	11:102317850-102318000	ENSG00000212466,ENSG00000023445
chr11	102332744	102332914	11:102332744-102332914	ENSG00000288528,ENSG00000023445
chr11	102341884	102342034	11:102341884-102342034	ENSG00000288528,ENSG00000023445,ENSG00000110330
chr11	102346064	102346214	11:102346064-102346214	ENSG00000110330
chr11	102347124	102347294	11:102347124-102347294	ENSG00000243777,ENSG00000288528,ENSG00000023445,ENSG00000110330
chr11	102347544	102347714	11:102347544-102347714	ENSG00000110330
chr11	102347772	102348072	11:102347772-102348072	ENSG00000110330
chr11	102348184	102348354	11:102348184-102348354	ENSG00000110330
chr11	102350008	102350158	11:102350008-102350158	ENSG00000110330
chr11	102367464	102367614	11:102367464-102367614	-
chr11	102384789	102384939	11:102384789-102384939	-
chr11	102386230	102386414	11:102386230-102386414	-
chr11	102390784	102390934	11:102390784-102390934	-
chr11	102410464	102410674	11:102410464-102410674	-
chr11	102420629	102420779	11:102420629-102420779	-
chr11	102438964	102439114	11:102438964-102439114	-
chr11	102446705	102446855	11:102446705-102446855	ENSG00000152558,ENSG00000255337
chr11	102451804	102451974	11:102451804-102451974	ENSG00000152558,ENSG00000255337,ENSG00000255482
chr11	102452084	102452374	11:102452084-102452374	ENSG00000152558,ENSG00000255337
chr11	102452784	102452974	11:102452784-102452974	ENSG00000152558,ENSG00000255337,ENSG00000255482
chr11	102453284	102453434	11:102453284-102453434	ENSG00000152558,ENSG00000255337
chr11	102462744	102462894	11:102462744-102462894	ENSG00000255337,ENSG00000255482
chr11	102467431	102467581	11:102467431-102467581	ENSG00000152558,ENSG00000255482
chr11	102469484	102469681	11:102469484-102469681	ENSG00000152558,ENSG00000255482
chr11	102476220	102476370	11:102476220-102476370	-
chr11	102476904	102477094	11:102476904-102477094	ENSG00000152558,ENSG00000255482
chr11	102494324	102494494	11:102494324-102494494	-
chr11	102495504	102495674	11:102495504-102495674	-
chr11	102513964	102514114	11:102513964-102514114	ENSG00000137673
chr11	102530624	102530794	11:102530624-102530794	ENSG00000137673
chr11	102534583	102534733	11:102534583-102534733	ENSG00000137673
chr11	102552624	102552774	11:102552624-102552774	ENSG00000137673
chr11	102554086	102554236	11:102554086-102554236	-
chr11	102560684	102560854	11:102560684-102560854	-
chr11	102564244	102564414	11:102564244-102564414	ENSG00000137673
chr11	102581024	102581194	11:102581024-102581194	ENSG00000137674
chr11	102593084	102593235	11:102593084-102593235	-
chr11	102596684	102596834	11:102596684-102596834	ENSG00000256916
chr11	102599324	102599494	11:102599324-102599494	ENSG00000137674,ENSG00000256916
chr11	102599704	102599854	11:102599704-102599854	ENSG00000137674,ENSG00000256916
chr11	102600024	102600174	11:102600024-102600174	ENSG00000137674,ENSG00000256916
chr11	102603184	102603379	11:102603184-102603379	ENSG00000137674,ENSG00000256916
chr11	102613084	102613254	11:102613084-102613254	ENSG00000137674,ENSG00000256916
chr11	102625332	102625482	11:102625332-102625482	ENSG00000137674
chr11	102630744	102630914	11:102630744-102630914	ENSG00000137674
chr11	102631024	102631174	11:102631024-102631174	ENSG00000137674
chr11	102637844	102637994	11:102637844-102637994	-
chr11	102640984	102641174	11:102640984-102641174	-
chr11	102666444	102666614	11:102666444-102666614	ENSG00000281655
chr11	102679768	102679918	11:102679768-102679918	ENSG00000281655
chr11	102706270	102706420	11:102706270-102706420	ENSG00000137675
chr11	102729956	102730106	11:102729956-102730106	ENSG00000118113
chr11	102730224	102730374	11:102730224-102730374	ENSG00000118113
chr11	102730544	102730694	11:102730544-102730694	ENSG00000118113
chr11	102731084	102731234	11:102731084-102731234	ENSG00000118113
chr11	102733364	102733534	11:102733364-102733534	ENSG00000137675,ENSG00000118113,ENSG00000255282,ENSG00000225678
chr11	102734774	102734924	11:102734774-102734924	ENSG00000118113
chr11	102758264	102758450	11:102758264-102758450	ENSG00000255282,ENSG00000225678,ENSG00000256254
chr11	102760464	102760614	11:102760464-102760614	ENSG00000255282,ENSG00000225678,ENSG00000256254
chr11	102765129	102765279	11:102765129-102765279	ENSG00000256254
chr11	102780563	102780714	11:102780563-102780714	ENSG00000255282,ENSG00000166670
chr11	102783764	102783914	11:102783764-102783914	ENSG00000255282,ENSG00000166670
chr11	102793784	102793934	11:102793784-102793934	ENSG00000166670,ENSG00000196611
chr11	102794524	102794674	11:102794524-102794674	ENSG00000255282,ENSG00000166670,ENSG00000196611
chr11	102798124	102798274	11:102798124-102798274	ENSG00000255282,ENSG00000166670,ENSG00000196611,ENSG00000256035
chr11	102798484	102798634	11:102798484-102798634	ENSG00000255282,ENSG00000166670,ENSG00000196611,ENSG00000256035
chr11	102808064	102808214	11:102808064-102808214	ENSG00000256035,ENSG00000262406,ENSG00000255469
chr11	102811064	102811234	11:102811064-102811234	ENSG00000256035,ENSG00000255469
chr11	102831480	102831634	11:102831480-102831634	ENSG00000255282,ENSG00000149968,ENSG00000262406,ENSG00000255469
chr11	102854084	102854234	11:102854084-102854234	ENSG00000149968,ENSG00000262406,ENSG00000255469,ENSG00000238562
chr11	102864853	102865003	11:102864853-102865003	ENSG00000262406,ENSG00000255469
chr11	102914865	102915015	11:102914865-102915015	ENSG00000262406,ENSG00000255469,ENSG00000238562,ENSG00000137745
chr11	102930086	102930236	11:102930086-102930236	ENSG00000255469,ENSG00000238562,ENSG00000137745
chr11	102941086	102941256	11:102941086-102941256	ENSG00000262406,ENSG00000255469,ENSG00000238562,ENSG00000137745,ENSG00000276521
chr11	102972078	102972228	11:102972078-102972228	ENSG00000137745,ENSG00000276521
chr11	102996346	102996516	11:102996346-102996516	ENSG00000137745,ENSG00000276521
chr11	103013466	103013693	11:103013466-103013693	-
chr11	103036086	103036276	11:103036086-103036276	ENSG00000255469,ENSG00000137745,ENSG00000276521,ENSG00000239861,ENSG00000260966
chr11	103044425	103044575	11:103044425-103044575	ENSG00000239861
chr11	103055266	103055436	11:103055266-103055436	ENSG00000239861,ENSG00000260966
chr11	103055574	103055784	11:103055574-103055784	ENSG00000239861,ENSG00000260966
chr11	103091146	103091340	11:103091146-103091340	ENSG00000137692
chr11	103091526	103091676	11:103091526-103091676	ENSG00000137692
chr11	103092146	103092296	11:103092146-103092296	ENSG00000137692,ENSG00000187240
chr11	103109306	103109476	11:103109306-103109476	ENSG00000137692,ENSG00000187240
chr11	103110526	103110676	11:103110526-103110676	ENSG00000187240
chr11	103167266	103167416	11:103167266-103167416	-
chr11	103168317	103168467	11:103168317-103168467	-
chr11	103172246	103172404	11:103172246-103172404	-
chr11	103202166	103202316	11:103202166-103202316	ENSG00000187240,ENSG00000285878
chr11	103228786	103228936	11:103228786-103228936	-
chr11	103257493	103257656	11:103257493-103257656	ENSG00000285878
chr11	103326067	103326217	11:103326067-103326217	ENSG00000285878,ENSG00000255350,ENSG00000254565,ENSG00000253245,ENSG00000254824
chr11	103327807	103327957	11:103327807-103327957	ENSG00000285878
chr11	103339247	103339397	11:103339247-103339397	ENSG00000285878,ENSG00000255350,ENSG00000254565,ENSG00000253245,ENSG00000254824
chr11	103347796	103347946	11:103347796-103347946	-
chr11	103364767	103364917	11:103364767-103364917	ENSG00000187240,ENSG00000285878,ENSG00000255350,ENSG00000254565,ENSG00000253245,ENSG00000254824
chr11	103395747	103395917	11:103395747-103395917	ENSG00000254895,ENSG00000254931,ENSG00000255417,ENSG00000255350,ENSG00000254565,ENSG00000253245,ENSG00000254824
chr11	103433507	103433657	11:103433507-103433657	ENSG00000255350,ENSG00000254565,ENSG00000253245,ENSG00000254824
chr11	103437373	103437523	11:103437373-103437523	ENSG00000255350,ENSG00000254565,ENSG00000253245,ENSG00000254824
chr11	103488267	103488462	11:103488267-103488462	-
chr11	103494608	103494758	11:103494608-103494758	-
chr11	103514726	103514876	11:103514726-103514876	-
chr11	103529287	103529457	11:103529287-103529457	-
chr11	103538027	103538177	11:103538027-103538177	-
chr11	103541342	103541497	11:103541342-103541497	-
chr11	103556247	103556397	11:103556247-103556397	-
chr11	103556400	103556550	11:103556400-103556550	-
chr11	103581707	103581877	11:103581707-103581877	-
chr11	103588027	103588197	11:103588027-103588197	-
chr11	103594451	103594601	11:103594451-103594601	-
chr11	103601347	103601497	11:103601347-103601497	ENSG00000285878,ENSG00000255350,ENSG00000254565,ENSG00000253245,ENSG00000254824
chr11	103609507	103609677	11:103609507-103609677	ENSG00000285878
chr11	103611678	103611837	11:103611678-103611837	-
chr11	103611979	103612129	11:103611979-103612129	-
chr11	103619607	103619757	11:103619607-103619757	-
chr11	103630347	103630497	11:103630347-103630497	-
chr11	103659450	103659600	11:103659450-103659600	-
chr11	103661287	103661457	11:103661287-103661457	-
chr11	103682427	103682597	11:103682427-103682597	ENSG00000254987
chr11	103696205	103696355	11:103696205-103696355	-
chr11	103700667	103700817	11:103700667-103700817	-
chr11	103723907	103724057	11:103723907-103724057	-
chr11	103739171	103739321	11:103739171-103739321	-
chr11	103775979	103776129	11:103775979-103776129	-
chr11	103780336	103780486	11:103780336-103780486	-
chr11	103803187	103803357	11:103803187-103803357	-
chr11	103805507	103805671	11:103805507-103805671	-
chr11	103806247	103806397	11:103806247-103806397	-
chr11	103825611	103825792	11:103825611-103825792	-
chr11	103844983	103845133	11:103844983-103845133	ENSG00000264200
chr11	103851363	103851663	11:103851363-103851663	ENSG00000264200
chr11	103870847	103871017	11:103870847-103871017	ENSG00000254987
chr11	103877367	103877517	11:103877367-103877517	ENSG00000254987
chr11	103888432	103888582	11:103888432-103888582	ENSG00000254987
chr11	103920568	103920718	11:103920568-103920718	ENSG00000254987
chr11	103923647	103923817	11:103923647-103923817	ENSG00000254987
chr11	103927667	103927817	11:103927667-103927817	ENSG00000254987
chr11	103944662	103944817	11:103944662-103944817	ENSG00000254987,ENSG00000255548
chr11	103946957	103947114	11:103946957-103947114	ENSG00000255548
chr11	103947647	103947797	11:103947647-103947797	ENSG00000255548
chr11	103949923	103950073	11:103949923-103950073	ENSG00000255548
chr11	103954163	103954313	11:103954163-103954313	ENSG00000255548
chr11	103959661	103959811	11:103959661-103959811	-
chr11	103961696	103961881	11:103961696-103961881	-
chr11	104005367	104005517	11:104005367-104005517	-
chr11	104033267	104033417	11:104033267-104033417	ENSG00000170962,ENSG00000170967
chr11	104033727	104033877	11:104033727-104033877	ENSG00000170962,ENSG00000170967
chr11	104036547	104036737	11:104036547-104036737	ENSG00000170962,ENSG00000170967
chr11	104037107	104037257	11:104037107-104037257	ENSG00000170962,ENSG00000170967
chr11	104043307	104043457	11:104043307-104043457	ENSG00000170962,ENSG00000170967
chr11	104043677	104043827	11:104043677-104043827	ENSG00000170962,ENSG00000170967
chr11	104060139	104060397	11:104060139-104060397	-
chr11	104062227	104062418	11:104062227-104062418	-
chr11	104063947	104064137	11:104063947-104064137	-
chr11	104064267	104064418	11:104064267-104064418	-
chr11	104074107	104074277	11:104074107-104074277	-
chr11	104076567	104076760	11:104076567-104076760	-
chr11	104097027	104097177	11:104097027-104097177	-
chr11	104120727	104121027	11:104120727-104121027	-
chr11	104134847	104135017	11:104134847-104135017	-
chr11	104163167	104163317	11:104163167-104163317	ENSG00000170962
chr11	104163407	104163597	11:104163407-104163597	ENSG00000170962
chr11	104164187	104164357	11:104164187-104164357	ENSG00000170962
chr11	104165088	104165238	11:104165088-104165238	ENSG00000170962
chr11	104185368	104185518	11:104185368-104185518	-
chr11	104202842	104202992	11:104202842-104202992	-
chr11	104254487	104254657	11:104254487-104254657	ENSG00000280773
chr11	104256585	104256735	11:104256585-104256735	ENSG00000280773
chr11	104258985	104259140	11:104258985-104259140	ENSG00000280773
chr11	104276107	104276257	11:104276107-104276257	-
chr11	104319557	104319737	11:104319557-104319737	-
chr11	104320247	104320397	11:104320247-104320397	-
chr11	104332227	104332377	11:104332227-104332377	-
chr11	104334093	104334243	11:104334093-104334243	-
chr11	104343715	104343865	11:104343715-104343865	-
chr11	104362087	104362237	11:104362087-104362237	-
chr11	104383487	104383637	11:104383487-104383637	-
chr11	104383786	104383936	11:104383786-104383936	-
chr11	104384787	104384937	11:104384787-104384937	-
chr11	104385916	104386066	11:104385916-104386066	-
chr11	104386411	104386561	11:104386411-104386561	-
chr11	104386749	104386899	11:104386749-104386899	-
chr11	104387407	104387557	11:104387407-104387557	-
chr11	104387640	104387790	11:104387640-104387790	-
chr11	104387975	104388125	11:104387975-104388125	-
chr11	104403399	104403549	11:104403399-104403549	-
chr11	104422691	104422841	11:104422691-104422841	-
chr11	104451347	104451497	11:104451347-104451497	-
chr11	104451927	104452077	11:104451927-104452077	-
chr11	104452347	104452497	11:104452347-104452497	-
chr11	104452607	104452777	11:104452607-104452777	-
chr11	104462467	104462617	11:104462467-104462617	-
chr11	104487547	104487697	11:104487547-104487697	-
chr11	104512527	104512677	11:104512527-104512677	-
chr11	104534393	104534543	11:104534393-104534543	-
chr11	104564947	104565097	11:104564947-104565097	ENSG00000256422
chr11	104607135	104607285	11:104607135-104607285	ENSG00000256422
chr11	104609327	104609497	11:104609327-104609497	ENSG00000256422
chr11	104637790	104637940	11:104637790-104637940	-
chr11	104663458	104663608	11:104663458-104663608	ENSG00000270449
chr11	104665741	104665891	11:104665741-104665891	ENSG00000270449
chr11	104669187	104669337	11:104669187-104669337	ENSG00000270449
chr11	104671210	104671360	11:104671210-104671360	ENSG00000270449
chr11	104694707	104694897	11:104694707-104694897	ENSG00000270449
chr11	104700707	104700877	11:104700707-104700877	ENSG00000270449
chr11	104705887	104706040	11:104705887-104706040	ENSG00000270449
chr11	104726067	104726217	11:104726067-104726217	-
chr11	104765934	104766084	11:104765934-104766084	-
chr11	104773068	104773238	11:104773068-104773238	-
chr11	104776608	104776758	11:104776608-104776758	-
chr11	104818208	104818358	11:104818208-104818358	-
chr11	104874070	104874220	11:104874070-104874220	ENSG00000254569
chr11	104885338	104885488	11:104885338-104885488	ENSG00000254569,ENSG00000204403,ENSG00000235505
chr11	104898388	104898538	11:104898388-104898538	ENSG00000204403,ENSG00000235505
chr11	104918128	104918278	11:104918128-104918278	ENSG00000235505
chr11	104927115	104927265	11:104927115-104927265	ENSG00000235505
chr11	104928889	104929039	11:104928889-104929039	ENSG00000235505
chr11	104947032	104947198	11:104947032-104947198	ENSG00000196954,ENSG00000284715
chr11	104956648	104956798	11:104956648-104956798	ENSG00000196954,ENSG00000284715
chr11	104967857	104968007	11:104967857-104968007	ENSG00000196954,ENSG00000284715
chr11	104968508	104968658	11:104968508-104968658	ENSG00000235505,ENSG00000196954,ENSG00000284715,ENSG00000137752
chr11	104969088	104969238	11:104969088-104969238	ENSG00000196954,ENSG00000284715
chr11	104969488	104969638	11:104969488-104969638	ENSG00000196954,ENSG00000284715
chr11	104997368	104997558	11:104997368-104997558	ENSG00000284715,ENSG00000137757
chr11	105000326	105000476	11:105000326-105000476	ENSG00000284715,ENSG00000137757
chr11	105023108	105023278	11:105023108-105023278	ENSG00000137757,ENSG00000137752
chr11	105045308	105045459	11:105045308-105045459	ENSG00000137752,ENSG00000204397,ENSG00000288255,ENSG00000254750
chr11	105047288	105047438	11:105047288-105047438	ENSG00000137757,ENSG00000137752,ENSG00000204397,ENSG00000288255,ENSG00000254750,ENSG00000255430
chr11	105100428	105100578	11:105100428-105100578	ENSG00000204397,ENSG00000254750,ENSG00000255221,ENSG00000255430
chr11	105110226	105110376	11:105110226-105110376	ENSG00000254750,ENSG00000255221,ENSG00000255430
chr11	105177834	105178000	11:105177834-105178000	ENSG00000254767
chr11	105179648	105179798	11:105179648-105179798	ENSG00000255430,ENSG00000254767
chr11	105181228	105181378	11:105181228-105181378	ENSG00000255430,ENSG00000254767
chr11	105181670	105181820	11:105181670-105181820	ENSG00000254767
chr11	105202494	105202644	11:105202494-105202644	ENSG00000254767
chr11	105203008	105203158	11:105203008-105203158	ENSG00000254750,ENSG00000255430,ENSG00000254767
chr11	105226909	105227059	11:105226909-105227059	-
chr11	105230728	105230878	11:105230728-105230878	ENSG00000254750,ENSG00000255430,ENSG00000255336
chr11	105244548	105244718	11:105244548-105244718	ENSG00000255336
chr11	105268508	105268658	11:105268508-105268658	-
chr11	105268855	105269005	11:105268855-105269005	-
chr11	105328168	105328318	11:105328168-105328318	-
chr11	105357634	105357784	11:105357634-105357784	ENSG00000278640
chr11	105357865	105358038	11:105357865-105358038	ENSG00000278640
chr11	105368848	105369018	11:105368848-105369018	ENSG00000278640
chr11	105382588	105382738	11:105382588-105382738	-
chr11	105401388	105401538	11:105401388-105401538	-
chr11	105443185	105443335	11:105443185-105443335	-
chr11	105457088	105457238	11:105457088-105457238	-
chr11	105466693	105466858	11:105466693-105466858	-
chr11	105489558	105489718	11:105489558-105489718	-
chr11	105490470	105490620	11:105490470-105490620	-
chr11	105506136	105506286	11:105506136-105506286	ENSG00000255501
chr11	105515551	105515701	11:105515551-105515701	ENSG00000255501
chr11	105519392	105519542	11:105519392-105519542	ENSG00000255501
chr11	105524530	105524680	11:105524530-105524680	ENSG00000255501
chr11	105553128	105553278	11:105553128-105553278	-
chr11	105558408	105558558	11:105558408-105558558	-
chr11	105577768	105577918	11:105577768-105577918	-
chr11	105588145	105588295	11:105588145-105588295	-
chr11	105609368	105609538	11:105609368-105609538	ENSG00000152578
chr11	105610008	105610198	11:105610008-105610198	ENSG00000152578
chr11	105610548	105610738	11:105610548-105610738	ENSG00000152578
chr11	105659019	105659169	11:105659019-105659169	-
chr11	105673228	105673378	11:105673228-105673378	ENSG00000255403
chr11	105706149	105706299	11:105706149-105706299	ENSG00000255403
chr11	105719569	105719719	11:105719569-105719719	ENSG00000255403
chr11	105734529	105734699	11:105734529-105734699	-
chr11	105745704	105745854	11:105745704-105745854	-
chr11	105782588	105782738	11:105782588-105782738	-
chr11	105821469	105821619	11:105821469-105821619	ENSG00000222663
chr11	105824909	105825059	11:105824909-105825059	ENSG00000222663
chr11	105857029	105857213	11:105857029-105857213	-
chr11	105861309	105861496	11:105861309-105861496	-
chr11	105862889	105863039	11:105862889-105863039	-
chr11	105867883	105868033	11:105867883-105868033	-
chr11	105878629	105878779	11:105878629-105878779	-
chr11	105935971	105936121	11:105935971-105936121	ENSG00000152578
chr11	105937469	105937659	11:105937469-105937659	ENSG00000152578
chr11	105937809	105937959	11:105937809-105937959	ENSG00000152578
chr11	105960254	105960404	11:105960254-105960404	ENSG00000252081,ENSG00000285813
chr11	105960588	105960738	11:105960588-105960738	ENSG00000252081,ENSG00000285813
chr11	105968128	105968318	11:105968128-105968318	ENSG00000252081,ENSG00000285813
chr11	106012828	106013038	11:106012828-106013038	ENSG00000285813,ENSG00000170903
chr11	106021288	106021458	11:106021288-106021458	ENSG00000170903
chr11	106022328	106022478	11:106022328-106022478	ENSG00000252081,ENSG00000285813,ENSG00000170903,ENSG00000182359,ENSG00000149313,ENSG00000254433,ENSG00000287846,ENSG00000254580
chr11	106022848	106022998	11:106022848-106022998	ENSG00000170903
chr11	106037770	106037920	11:106037770-106037920	-
chr11	106076207	106076357	11:106076207-106076357	-
chr11	106076568	106076718	11:106076568-106076718	ENSG00000182359,ENSG00000149313
chr11	106076928	106077098	11:106076928-106077098	ENSG00000182359,ENSG00000149313,ENSG00000254433,ENSG00000287846
chr11	106077388	106077558	11:106077388-106077558	ENSG00000285813,ENSG00000170903,ENSG00000182359,ENSG00000149313,ENSG00000254433,ENSG00000287846,ENSG00000254580
chr11	106077948	106078118	11:106077948-106078118	ENSG00000182359,ENSG00000149313
chr11	106078248	106078398	11:106078248-106078398	ENSG00000182359,ENSG00000149313
chr11	106087488	106087638	11:106087488-106087638	ENSG00000254433,ENSG00000287846
chr11	106087968	106088118	11:106087968-106088118	ENSG00000149313,ENSG00000254433,ENSG00000287846,ENSG00000254580
chr11	106091588	106091758	11:106091588-106091758	ENSG00000254433,ENSG00000287846
chr11	106145510	106145662	11:106145510-106145662	ENSG00000254433,ENSG00000287846,ENSG00000254580
chr11	106156348	106156498	11:106156348-106156498	ENSG00000254433,ENSG00000287846,ENSG00000254580,ENSG00000286345
chr11	106172488	106172658	11:106172488-106172658	ENSG00000287846,ENSG00000254580
chr11	106177468	106177618	11:106177468-106177618	-
chr11	106193208	106193358	11:106193208-106193358	-
chr11	106208888	106209058	11:106208888-106209058	ENSG00000287846,ENSG00000254580,ENSG00000286345,ENSG00000254811
chr11	106212347	106212497	11:106212347-106212497	-
chr11	106229088	106229258	11:106229088-106229258	ENSG00000286345,ENSG00000254811
chr11	106230188	106230338	11:106230188-106230338	ENSG00000286345
chr11	106231704	106231858	11:106231704-106231858	ENSG00000286345,ENSG00000254811
chr11	106238788	106238958	11:106238788-106238958	ENSG00000286345,ENSG00000254811
chr11	106249988	106250178	11:106249988-106250178	ENSG00000286345,ENSG00000254811
chr11	106276988	106277138	11:106276988-106277138	ENSG00000286345,ENSG00000254811
chr11	106281548	106281718	11:106281548-106281718	ENSG00000286345
chr11	106287008	106287158	11:106287008-106287158	ENSG00000286345
chr11	106305508	106305678	11:106305508-106305678	ENSG00000255065
chr11	106307088	106307247	11:106307088-106307247	ENSG00000255065
chr11	106331294	106331444	11:106331294-106331444	-
chr11	106344508	106344678	11:106344508-106344678	-
chr11	106368828	106368998	11:106368828-106368998	-
chr11	106389188	106389338	11:106389188-106389338	-
chr11	106391824	106391974	11:106391824-106391974	-
chr11	106395828	106395994	11:106395828-106395994	-
chr11	106398132	106398282	11:106398132-106398282	-
chr11	106398488	106398638	11:106398488-106398638	-
chr11	106399128	106399298	11:106399128-106399298	-
chr11	106409808	106409958	11:106409808-106409958	-
chr11	106415628	106415798	11:106415628-106415798	-
chr11	106424228	106424424	11:106424228-106424424	-
chr11	106447048	106447198	11:106447048-106447198	-
chr11	106449861	106450011	11:106449861-106450011	-
chr11	106451650	106451800	11:106451650-106451800	-
chr11	106457808	106457984	11:106457808-106457984	-
chr11	106462366	106462516	11:106462366-106462516	ENSG00000287802
chr11	106464048	106464198	11:106464048-106464198	ENSG00000287802
chr11	106466634	106466784	11:106466634-106466784	ENSG00000287802
chr11	106466908	106467058	11:106466908-106467058	ENSG00000287802
chr11	106467628	106467827	11:106467628-106467827	ENSG00000287802
chr11	106468228	106468378	11:106468228-106468378	ENSG00000287802
chr11	106471468	106471638	11:106471468-106471638	ENSG00000287802
chr11	106482988	106483138	11:106482988-106483138	-
chr11	106495148	106495298	11:106495148-106495298	-
chr11	106504003	106504158	11:106504003-106504158	-
chr11	106550240	106550390	11:106550240-106550390	-
chr11	106552883	106553067	11:106552883-106553067	-
chr11	106585168	106585318	11:106585168-106585318	-
chr11	106625692	106625859	11:106625692-106625859	-
chr11	106642411	106642561	11:106642411-106642561	-
chr11	106644969	106645119	11:106644969-106645119	-
chr11	106695609	106695779	11:106695609-106695779	-
chr11	106697189	106697359	11:106697189-106697359	-
chr11	106706469	106706619	11:106706469-106706619	ENSG00000274584,ENSG00000213252
chr11	106721529	106721679	11:106721529-106721679	ENSG00000274584,ENSG00000213252
chr11	106724581	106724741	11:106724581-106724741	ENSG00000213252
chr11	106727296	106727446	11:106727296-106727446	-
chr11	106790917	106791067	11:106790917-106791067	ENSG00000274584,ENSG00000213252
chr11	106875185	106875335	11:106875185-106875335	ENSG00000274584,ENSG00000213252
chr11	106879178	106879328	11:106879178-106879328	ENSG00000274584,ENSG00000213252
chr11	106880301	106880451	11:106880301-106880451	ENSG00000274584,ENSG00000213252
chr11	106918109	106918259	11:106918109-106918259	ENSG00000213252
chr11	106926418	106926599	11:106926418-106926599	-
chr11	106950209	106950359	11:106950209-106950359	-
chr11	106956969	106957269	11:106956969-106957269	-
chr11	106957391	106957541	11:106957391-106957541	-
chr11	106959879	106960029	11:106959879-106960029	-
chr11	106961647	106961919	11:106961647-106961919	-
chr11	106986389	106986559	11:106986389-106986559	-
chr11	106988249	106988399	11:106988249-106988399	ENSG00000274584,ENSG00000213252
chr11	106988669	106988819	11:106988669-106988819	-
chr11	106989179	106989359	11:106989179-106989359	-
chr11	107012109	107012259	11:107012109-107012259	ENSG00000152402
chr11	107016404	107016554	11:107016404-107016554	ENSG00000152402
chr11	107017609	107017799	11:107017609-107017799	ENSG00000152402,ENSG00000274584,ENSG00000213252
chr11	107017869	107018059	11:107017869-107018059	ENSG00000152402,ENSG00000274584,ENSG00000213252
chr11	107018489	107018699	11:107018489-107018699	ENSG00000152402
chr11	107019109	107019259	11:107019109-107019259	ENSG00000152402,ENSG00000274584,ENSG00000213252
chr11	107031329	107031479	11:107031329-107031479	-
chr11	107037666	107037819	11:107037666-107037819	-
chr11	107062250	107062400	11:107062250-107062400	-
chr11	107078533	107078685	11:107078533-107078685	-
chr11	107084847	107084997	11:107084847-107084997	-
chr11	107131749	107131899	11:107131749-107131899	ENSG00000255353
chr11	107131929	107132199	11:107131929-107132199	ENSG00000255353
chr11	107157969	107158158	11:107157969-107158158	ENSG00000255353
chr11	107196829	107196999	11:107196829-107196999	ENSG00000255353
chr11	107197144	107197294	11:107197144-107197294	ENSG00000255353
chr11	107203789	107203939	11:107203789-107203939	ENSG00000255353
chr11	107218769	107218979	11:107218769-107218979	ENSG00000255353
chr11	107221949	107222099	11:107221949-107222099	-
chr11	107222269	107222419	11:107222269-107222419	-
chr11	107222549	107222699	11:107222549-107222699	ENSG00000255353
chr11	107247289	107247459	11:107247289-107247459	ENSG00000255353,ENSG00000261098
chr11	107247880	107248030	11:107247880-107248030	-
chr11	107294129	107294279	11:107294129-107294279	ENSG00000261098
chr11	107308218	107308368	11:107308218-107308368	ENSG00000261098
chr11	107381949	107382099	11:107381949-107382099	-
chr11	107382269	107382419	11:107382269-107382419	-
chr11	107382889	107383039	11:107382889-107383039	-
chr11	107383129	107383279	11:107383129-107383279	-
chr11	107384029	107384179	11:107384029-107384179	-
chr11	107384609	107384759	11:107384609-107384759	-
chr11	107385109	107385259	11:107385109-107385259	-
chr11	107385709	107385859	11:107385709-107385859	ENSG00000261098,ENSG00000225215
chr11	107386081	107386381	11:107386081-107386381	-
chr11	107386472	107386622	11:107386472-107386622	-
chr11	107387789	107387939	11:107387789-107387939	-
chr11	107388169	107388319	11:107388169-107388319	-
chr11	107397449	107397599	11:107397449-107397599	ENSG00000261098,ENSG00000225215
chr11	107457309	107457459	11:107457309-107457459	ENSG00000152404
chr11	107457809	107457979	11:107457809-107457979	ENSG00000261098,ENSG00000152404
chr11	107468689	107468864	11:107468689-107468864	-
chr11	107493250	107493400	11:107493250-107493400	-
chr11	107496130	107496319	11:107496130-107496319	-
chr11	107501830	107501980	11:107501830-107501980	-
chr11	107549369	107549519	11:107549369-107549519	-
chr11	107562909	107563059	11:107562909-107563059	ENSG00000137760
chr11	107563769	107563939	11:107563769-107563939	ENSG00000137760
chr11	107565229	107565399	11:107565229-107565399	ENSG00000137760
chr11	107565669	107565819	11:107565669-107565819	ENSG00000137760
chr11	107576609	107576759	11:107576609-107576759	ENSG00000137760,ENSG00000270969,ENSG00000255483
chr11	107590027	107590177	11:107590027-107590177	ENSG00000270969,ENSG00000110675,ENSG00000255483
chr11	107590649	107590799	11:107590649-107590799	ENSG00000270969,ENSG00000110675,ENSG00000255483
chr11	107591089	107591239	11:107591089-107591239	ENSG00000270969,ENSG00000110675,ENSG00000255483
chr11	107591869	107592034	11:107591869-107592034	ENSG00000270969,ENSG00000110675,ENSG00000255483
chr11	107592310	107592460	11:107592310-107592460	ENSG00000270969,ENSG00000110675,ENSG00000255483
chr11	107592969	107593119	11:107592969-107593119	ENSG00000270969,ENSG00000110675,ENSG00000255483
chr11	107598669	107598819	11:107598669-107598819	ENSG00000110675,ENSG00000255483
chr11	107639689	107639839	11:107639689-107639839	ENSG00000254758
chr11	107683898	107684048	11:107683898-107684048	-
chr11	107689709	107689859	11:107689709-107689859	ENSG00000137760,ENSG00000270969,ENSG00000255483,ENSG00000254758
chr11	107691523	107691673	11:107691523-107691673	-
chr11	107696229	107696399	11:107696229-107696399	-
chr11	107700139	107700289	11:107700139-107700289	-
chr11	107705149	107705299	11:107705149-107705299	ENSG00000170290
chr11	107710389	107710539	11:107710389-107710539	ENSG00000170290
chr11	107711989	107712139	11:107711989-107712139	ENSG00000170290
chr11	107719149	107719299	11:107719149-107719299	ENSG00000170290
chr11	107720117	107720267	11:107720117-107720267	ENSG00000170290
chr11	107720438	107720588	11:107720438-107720588	ENSG00000170290
chr11	107741089	107741259	11:107741089-107741259	ENSG00000254702
chr11	107758969	107759119	11:107758969-107759119	-
chr11	107769324	107769499	11:107769324-107769499	-
chr11	107770589	107770759	11:107770589-107770759	-
chr11	107771129	107771299	11:107771129-107771299	-
chr11	107799349	107799519	11:107799349-107799519	-
chr11	107801801	107801951	11:107801801-107801951	-
chr11	107804312	107804474	11:107804312-107804474	-
chr11	107819409	107819559	11:107819409-107819559	-
chr11	107835129	107835279	11:107835129-107835279	-
chr11	107840175	107840325	11:107840175-107840325	-
chr11	107840829	107840999	11:107840829-107840999	ENSG00000110660,ENSG00000240652
chr11	107844129	107844279	11:107844129-107844279	-
chr11	107847736	107847886	11:107847736-107847886	-
chr11	107856582	107856732	11:107856582-107856732	ENSG00000110660
chr11	107856972	107857122	11:107856972-107857122	ENSG00000110660
chr11	107858149	107858299	11:107858149-107858299	ENSG00000110660
chr11	107858509	107858659	11:107858509-107858659	ENSG00000110660
chr11	107858789	107858959	11:107858789-107858959	ENSG00000110660
chr11	107859129	107859299	11:107859129-107859299	ENSG00000110660
chr11	107859709	107859859	11:107859709-107859859	ENSG00000110660
chr11	107882569	107882719	11:107882569-107882719	-
chr11	107898369	107898539	11:107898369-107898539	ENSG00000240652
chr11	107916649	107916839	11:107916649-107916839	ENSG00000240652
chr11	107928209	107928359	11:107928209-107928359	ENSG00000110660,ENSG00000240652,ENSG00000179331
chr11	107928369	107928519	11:107928369-107928519	ENSG00000110660,ENSG00000240652,ENSG00000179331,ENSG00000200855
chr11	107929149	107929489	11:107929149-107929489	ENSG00000179331
chr11	107951321	107951471	11:107951321-107951471	-
chr11	107957349	107957499	11:107957349-107957499	-
chr11	107996169	107996319	11:107996169-107996319	-
chr11	107999889	108000079	11:107999889-108000079	ENSG00000200855
chr11	108004729	108004879	11:108004729-108004879	ENSG00000288012,ENSG00000166266
chr11	108008809	108008959	11:108008809-108008959	ENSG00000288012,ENSG00000166266,ENSG00000200855
chr11	108009229	108009379	11:108009229-108009379	ENSG00000288012,ENSG00000166266,ENSG00000200855
chr11	108009669	108009819	11:108009669-108009819	ENSG00000288012,ENSG00000166266
chr11	108010037	108010187	11:108010037-108010187	ENSG00000288012,ENSG00000166266
chr11	108025810	108025960	11:108025810-108025960	-
chr11	108093688	108093838	11:108093688-108093838	ENSG00000200855
chr11	108115908	108116058	11:108115908-108116058	ENSG00000255467,ENSG00000075239
chr11	108117888	108118058	11:108117888-108118058	ENSG00000255467,ENSG00000075239
chr11	108118894	108119044	11:108118894-108119044	ENSG00000255467,ENSG00000075239
chr11	108121408	108121558	11:108121408-108121558	ENSG00000200855,ENSG00000255467,ENSG00000075239,ENSG00000285696
chr11	108121788	108121998	11:108121788-108121998	ENSG00000255467,ENSG00000075239
chr11	108122208	108122398	11:108122208-108122398	ENSG00000255467,ENSG00000075239
chr11	108151081	108151231	11:108151081-108151231	ENSG00000285696
chr11	108200088	108200238	11:108200088-108200238	-
chr11	108204539	108204689	11:108204539-108204689	-
chr11	108221051	108221351	11:108221051-108221351	ENSG00000149308,ENSG00000149311,ENSG00000206967
chr11	108221448	108221598	11:108221448-108221598	ENSG00000149308,ENSG00000149311,ENSG00000206967
chr11	108222149	108222299	11:108222149-108222299	ENSG00000149308,ENSG00000149311,ENSG00000206967
chr11	108222808	108222978	11:108222808-108222978	ENSG00000200855,ENSG00000285696,ENSG00000149308,ENSG00000149311,ENSG00000206967
chr11	108233681	108233850	11:108233681-108233850	ENSG00000206967
chr11	108253308	108253478	11:108253308-108253478	-
chr11	108277162	108277312	11:108277162-108277312	-
chr11	108278589	108278739	11:108278589-108278739	-
chr11	108341088	108341258	11:108341088-108341258	ENSG00000149311
chr11	108351568	108351718	11:108351568-108351718	-
chr11	108351899	108352049	11:108351899-108352049	-
chr11	108400642	108400792	11:108400642-108400792	-
chr11	108401086	108401236	11:108401086-108401236	ENSG00000166323
chr11	108401948	108402115	11:108401948-108402115	ENSG00000166323
chr11	108417668	108417818	11:108417668-108417818	-
chr11	108432948	108433098	11:108432948-108433098	-
chr11	108434129	108434279	11:108434129-108434279	-
chr11	108467448	108467598	11:108467448-108467598	ENSG00000200855,ENSG00000166323,ENSG00000178202
chr11	108467848	108467998	11:108467848-108467998	ENSG00000166323
chr11	108468208	108468424	11:108468208-108468424	ENSG00000166323
chr11	108474842	108474992	11:108474842-108474992	-
chr11	108496808	108496958	11:108496808-108496958	ENSG00000178202
chr11	108497728	108497878	11:108497728-108497878	ENSG00000166323,ENSG00000178202
chr11	108498308	108498478	11:108498308-108498478	ENSG00000178202
chr11	108499148	108499298	11:108499148-108499298	ENSG00000178202
chr11	108500928	108501078	11:108500928-108501078	-
chr11	108511968	108512274	11:108511968-108512274	-
chr11	108552148	108552298	11:108552148-108552298	ENSG00000110723
chr11	108563028	108563178	11:108563028-108563178	ENSG00000110723
chr11	108563208	108563393	11:108563208-108563393	ENSG00000110723
chr11	108571096	108571246	11:108571096-108571246	ENSG00000110723
chr11	108572207	108572364	11:108572207-108572364	ENSG00000110723
chr11	108592032	108592182	11:108592032-108592182	ENSG00000110723
chr11	108592988	108593143	11:108592988-108593143	ENSG00000110723
chr11	108593708	108593898	11:108593708-108593898	ENSG00000110723
chr11	108597882	108598032	11:108597882-108598032	ENSG00000110723
chr11	108606602	108606752	11:108606602-108606752	-
chr11	108609807	108609957	11:108609807-108609957	-
chr11	108616648	108616818	11:108616648-108616818	-
chr11	108620968	108621118	11:108620968-108621118	-
chr11	108635048	108635198	11:108635048-108635198	-
chr11	108648088	108648293	11:108648088-108648293	-
chr11	108648388	108648538	11:108648388-108648538	-
chr11	108655108	108655278	11:108655108-108655278	-
chr11	108664908	108665058	11:108664908-108665058	ENSG00000200855,ENSG00000178105
chr11	108665288	108665458	11:108665288-108665458	ENSG00000178105
chr11	108669828	108669998	11:108669828-108669998	ENSG00000178105
chr11	108672203	108672353	11:108672203-108672353	ENSG00000178105
chr11	108697988	108698138	11:108697988-108698138	ENSG00000240698,ENSG00000254730
chr11	108713181	108713331	11:108713181-108713331	ENSG00000254730
chr11	108735048	108735198	11:108735048-108735198	ENSG00000254730
chr11	108748105	108748255	11:108748105-108748255	ENSG00000254730
chr11	108788668	108788818	11:108788668-108788818	-
chr11	108818065	108818238	11:108818065-108818238	ENSG00000255379
chr11	108847744	108847894	11:108847744-108847894	-
chr11	108854008	108854158	11:108854008-108854158	-
chr11	108870462	108870612	11:108870462-108870612	ENSG00000178105
chr11	108871274	108871438	11:108871274-108871438	ENSG00000178105
chr11	108901497	108901647	11:108901497-108901647	-
chr11	108902226	108902526	11:108902226-108902526	-
chr11	108912716	108912878	11:108912716-108912878	-
chr11	108913228	108913378	11:108913228-108913378	-
chr11	108929390	108929540	11:108929390-108929540	ENSG00000178105
chr11	108938763	108938913	11:108938763-108938913	-
chr11	108958908	108959058	11:108958908-108959058	ENSG00000203334,ENSG00000255528,ENSG00000201243
chr11	108965748	108965898	11:108965748-108965898	ENSG00000203334,ENSG00000255528,ENSG00000201243
chr11	108967688	108967858	11:108967688-108967858	ENSG00000203334,ENSG00000255528,ENSG00000201243
chr11	108986088	108986278	11:108986088-108986278	ENSG00000255528,ENSG00000201243
chr11	109059518	109059668	11:109059518-109059668	ENSG00000255528,ENSG00000201243
chr11	109076068	109076258	11:109076068-109076258	ENSG00000255528,ENSG00000201243
chr11	109112968	109113118	11:109112968-109113118	ENSG00000255528,ENSG00000200613
chr11	109123928	109124078	11:109123928-109124078	ENSG00000200613
chr11	109165197	109165347	11:109165197-109165347	-
chr11	109202711	109202861	11:109202711-109202861	-
chr11	109236808	109236978	11:109236808-109236978	-
chr11	109237235	109237385	11:109237235-109237385	-
chr11	109264268	109264418	11:109264268-109264418	ENSG00000264997
chr11	109309288	109309438	11:109309288-109309438	-
chr11	109320708	109320878	11:109320708-109320878	-
chr11	109349566	109349716	11:109349566-109349716	-
chr11	109382745	109382895	11:109382745-109382895	-
chr11	109422062	109422219	11:109422062-109422219	ENSG00000185742,ENSG00000254890
chr11	109422409	109422559	11:109422409-109422559	ENSG00000185742,ENSG00000254890
chr11	109422949	109423099	11:109422949-109423099	ENSG00000185742,ENSG00000254890
chr11	109423209	109423439	11:109423209-109423439	ENSG00000185742,ENSG00000254890
chr11	109423589	109423739	11:109423589-109423739	ENSG00000185742,ENSG00000254890
chr11	109423922	109424072	11:109423922-109424072	ENSG00000185742,ENSG00000254890
chr11	109425009	109425174	11:109425009-109425174	ENSG00000255028,ENSG00000185742,ENSG00000254890
chr11	109426566	109426716	11:109426566-109426716	ENSG00000185742,ENSG00000254890
chr11	109527616	109527766	11:109527616-109527766	ENSG00000255028,ENSG00000254890
chr11	109641649	109641799	11:109641649-109641799	ENSG00000255028,ENSG00000254890,ENSG00000254482
chr11	109644249	109644442	11:109644249-109644442	ENSG00000255028,ENSG00000254482
chr11	109651623	109651773	11:109651623-109651773	ENSG00000255028
chr11	109665849	109665999	11:109665849-109665999	-
chr11	109695787	109695955	11:109695787-109695955	-
chr11	109697329	109697499	11:109697329-109697499	ENSG00000255028,ENSG00000254890,ENSG00000254659
chr11	109728149	109728319	11:109728149-109728319	ENSG00000255028,ENSG00000254890,ENSG00000254659
chr11	109729877	109730039	11:109729877-109730039	-
chr11	109733418	109733568	11:109733418-109733568	-
chr11	109795289	109795479	11:109795289-109795479	ENSG00000254659
chr11	109853289	109853459	11:109853289-109853459	ENSG00000254659
chr11	109859529	109859679	11:109859529-109859679	ENSG00000254659
chr11	109864205	109864359	11:109864205-109864359	ENSG00000254659
chr11	109864909	109865079	11:109864909-109865079	ENSG00000254659
chr11	109865919	109866069	11:109865919-109866069	ENSG00000254659
chr11	109869595	109869745	11:109869595-109869745	ENSG00000254659
chr11	109877129	109877279	11:109877129-109877279	-
chr11	109892309	109892579	11:109892309-109892579	ENSG00000254798
chr11	109914169	109914319	11:109914169-109914319	ENSG00000254798
chr11	109939289	109939439	11:109939289-109939439	ENSG00000254659,ENSG00000254798,ENSG00000287245
chr11	109940887	109941039	11:109940887-109941039	ENSG00000287245
chr11	109946329	109946499	11:109946329-109946499	ENSG00000254659,ENSG00000287245,ENSG00000224776,ENSG00000270423
chr11	109960989	109961159	11:109960989-109961159	-
chr11	109981129	109981299	11:109981129-109981299	ENSG00000224776,ENSG00000270423
chr11	110000149	110000299	11:110000149-110000299	ENSG00000224776,ENSG00000270423
chr11	110003529	110003699	11:110003529-110003699	ENSG00000270423
chr11	110015789	110015939	11:110015789-110015939	-
chr11	110026949	110027115	11:110026949-110027115	-
chr11	110047050	110047240	11:110047050-110047240	ENSG00000255210
chr11	110069529	110069699	11:110069529-110069699	-
chr11	110075520	110075670	11:110075520-110075670	-
chr11	110076469	110076619	11:110076469-110076619	-
chr11	110076689	110076859	11:110076689-110076859	-
chr11	110077449	110077619	11:110077449-110077619	-
chr11	110077829	110078019	11:110077829-110078019	-
chr11	110087087	110087239	11:110087087-110087239	ENSG00000149289
chr11	110092189	110092339	11:110092189-110092339	ENSG00000149289
chr11	110092709	110092859	11:110092709-110092859	ENSG00000149289
chr11	110093109	110093259	11:110093109-110093259	ENSG00000149289
chr11	110093689	110093899	11:110093689-110093899	ENSG00000149289
chr11	110125730	110125880	11:110125730-110125880	ENSG00000149289
chr11	110127013	110127163	11:110127013-110127163	ENSG00000149289
chr11	110128170	110128320	11:110128170-110128320	ENSG00000149289
chr11	110128370	110128520	11:110128370-110128520	ENSG00000149289
chr11	110130763	110130920	11:110130763-110130920	ENSG00000149289
chr11	110134250	110134440	11:110134250-110134440	ENSG00000149289
chr11	110148955	110149105	11:110148955-110149105	-
chr11	110174270	110174420	11:110174270-110174420	-
chr11	110176372	110176522	11:110176372-110176522	-
chr11	110196250	110196608	11:110196250-110196608	-
chr11	110199710	110199860	11:110199710-110199860	-
chr11	110200310	110200460	11:110200310-110200460	-
chr11	110201450	110201600	11:110201450-110201600	ENSG00000254416
chr11	110209063	110209213	11:110209063-110209213	-
chr11	110215810	110215960	11:110215810-110215960	-
chr11	110249230	110249380	11:110249230-110249380	-
chr11	110293513	110293663	11:110293513-110293663	ENSG00000137710
chr11	110295810	110295980	11:110295810-110295980	ENSG00000137710
chr11	110296270	110296420	11:110296270-110296420	ENSG00000137710
chr11	110296570	110296720	11:110296570-110296720	ENSG00000137710
chr11	110296870	110297020	11:110296870-110297020	ENSG00000137710
chr11	110297470	110297660	11:110297470-110297660	ENSG00000137710
chr11	110298090	110298240	11:110298090-110298240	ENSG00000137710
chr11	110298550	110298700	11:110298550-110298700	ENSG00000137710
chr11	110303530	110303720	11:110303530-110303720	ENSG00000137710
chr11	110305830	110306020	11:110305830-110306020	ENSG00000137710
chr11	110317526	110317680	11:110317526-110317680	-
chr11	110337870	110338040	11:110337870-110338040	-
chr11	110348450	110348600	11:110348450-110348600	-
chr11	110349854	110350004	11:110349854-110350004	-
chr11	110355150	110355300	11:110355150-110355300	ENSG00000254416
chr11	110356870	110357020	11:110356870-110357020	ENSG00000254416
chr11	110357410	110357620	11:110357410-110357620	ENSG00000254416
chr11	110363050	110363200	11:110363050-110363200	ENSG00000254416
chr11	110363310	110363467	11:110363310-110363467	ENSG00000254416
chr11	110366361	110366520	11:110366361-110366520	ENSG00000254416
chr11	110373051	110373201	11:110373051-110373201	ENSG00000254416
chr11	110373504	110373654	11:110373504-110373654	-
chr11	110375051	110375201	11:110375051-110375201	-
chr11	110376751	110376901	11:110376751-110376901	-
chr11	110377131	110377301	11:110377131-110377301	-
chr11	110377519	110377669	11:110377519-110377669	-
chr11	110405751	110405901	11:110405751-110405901	-
chr11	110425932	110426082	11:110425932-110426082	ENSG00000137714
chr11	110426303	110426453	11:110426303-110426453	ENSG00000137714
chr11	110429070	110429220	11:110429070-110429220	ENSG00000137714
chr11	110429911	110430061	11:110429911-110430061	ENSG00000137714
chr11	110430371	110430541	11:110430371-110430541	ENSG00000137714
chr11	110431054	110431204	11:110431054-110431204	ENSG00000137714
chr11	110431811	110431961	11:110431811-110431961	ENSG00000137714
chr11	110433105	110433301	11:110433105-110433301	ENSG00000137714
chr11	110435372	110435522	11:110435372-110435522	-
chr11	110448047	110448197	11:110448047-110448197	-
chr11	110463271	110463421	11:110463271-110463421	-
chr11	110465111	110465261	11:110465111-110465261	-
chr11	110467683	110467833	11:110467683-110467833	-
chr11	110473817	110473981	11:110473817-110473981	-
chr11	110478551	110478701	11:110478551-110478701	-
chr11	110479511	110479701	11:110479511-110479701	-
chr11	110479791	110480021	11:110479791-110480021	-
chr11	110492071	110492281	11:110492071-110492281	-
chr11	110513091	110513341	11:110513091-110513341	-
chr11	110514111	110514272	11:110514111-110514272	-
chr11	110524291	110524481	11:110524291-110524481	-
chr11	110526111	110526261	11:110526111-110526261	-
chr11	110564731	110564881	11:110564731-110564881	-
chr11	110565391	110565561	11:110565391-110565561	-
chr11	110565753	110565941	11:110565753-110565941	-
chr11	110582851	110583001	11:110582851-110583001	-
chr11	110583131	110583281	11:110583131-110583281	-
chr11	110599726	110599876	11:110599726-110599876	-
chr11	110656510	110656660	11:110656510-110656660	-
chr11	110692091	110692242	11:110692091-110692242	-
chr11	110710632	110710782	11:110710632-110710782	ENSG00000137727
chr11	110711112	110711262	11:110711112-110711262	ENSG00000137727
chr11	110711892	110712062	11:110711892-110712062	ENSG00000137727
chr11	110712352	110712562	11:110712352-110712562	ENSG00000137727,ENSG00000233497
chr11	110713092	110713242	11:110713092-110713242	ENSG00000137727
chr11	110713292	110713462	11:110713292-110713462	ENSG00000137727
chr11	110713780	110713930	11:110713780-110713930	ENSG00000137727
chr11	110715632	110715782	11:110715632-110715782	ENSG00000137727
chr11	110720509	110720809	11:110720509-110720809	-
chr11	110721088	110721238	11:110721088-110721238	-
chr11	110760032	110760182	11:110760032-110760182	ENSG00000233497
chr11	110763301	110763451	11:110763301-110763451	ENSG00000233497
chr11	110763652	110763842	11:110763652-110763842	ENSG00000233497
chr11	110774696	110774846	11:110774696-110774846	ENSG00000233497
chr11	110818192	110818402	11:110818192-110818402	ENSG00000233497
chr11	110832032	110832182	11:110832032-110832182	ENSG00000233497
chr11	110837595	110837745	11:110837595-110837745	-
chr11	110855312	110855462	11:110855312-110855462	ENSG00000255149
chr11	110857952	110858102	11:110857952-110858102	ENSG00000233497,ENSG00000255149
chr11	110858257	110858407	11:110858257-110858407	ENSG00000255149
chr11	110858752	110858942	11:110858752-110858942	ENSG00000233497,ENSG00000255149
chr11	110859512	110859705	11:110859512-110859705	ENSG00000255149
chr11	110860111	110860261	11:110860111-110860261	ENSG00000233497,ENSG00000255149
chr11	110860698	110860848	11:110860698-110860848	ENSG00000255149
chr11	110891560	110891710	11:110891560-110891710	ENSG00000255149
chr11	110896471	110896621	11:110896471-110896621	ENSG00000255149
chr11	110903991	110904141	11:110903991-110904141	ENSG00000255149
chr11	110907851	110908001	11:110907851-110908001	ENSG00000255149
chr11	110908851	110909021	11:110908851-110909021	ENSG00000255149
chr11	110909453	110909635	11:110909453-110909635	ENSG00000255149
chr11	110951171	110951341	11:110951171-110951341	-
chr11	110951791	110951941	11:110951791-110951941	-
chr11	110963051	110963201	11:110963051-110963201	-
chr11	110972751	110972901	11:110972751-110972901	ENSG00000200168
chr11	110984231	110984392	11:110984231-110984392	-
chr11	110989871	110990021	11:110989871-110990021	ENSG00000200168
chr11	110991791	110991941	11:110991791-110991941	-
chr11	111002368	111002518	11:111002368-111002518	ENSG00000200168
chr11	111005111	111005314	11:111005111-111005314	ENSG00000287556,ENSG00000200168
chr11	111005551	111005721	11:111005551-111005721	ENSG00000287556,ENSG00000200168
chr11	111006351	111006501	11:111006351-111006501	ENSG00000287556,ENSG00000200168
chr11	111021222	111021372	11:111021222-111021372	ENSG00000287556,ENSG00000200168
chr11	111022137	111022287	11:111022137-111022287	ENSG00000287556,ENSG00000200168
chr11	111081211	111081361	11:111081211-111081361	ENSG00000200168,ENSG00000271390,ENSG00000271584,ENSG00000287028
chr11	111086131	111086319	11:111086131-111086319	ENSG00000271390,ENSG00000271584,ENSG00000287028
chr11	111097271	111097441	11:111097271-111097441	ENSG00000200168,ENSG00000271390,ENSG00000271584,ENSG00000287028,ENSG00000239354,ENSG00000270202
chr11	111105651	111105819	11:111105651-111105819	ENSG00000271584,ENSG00000287028,ENSG00000239354,ENSG00000270202
chr11	111136153	111136303	11:111136153-111136303	-
chr11	111183883	111184033	11:111183883-111184033	ENSG00000271584
chr11	111202971	111203121	11:111202971-111203121	-
chr11	111230510	111230660	11:111230510-111230660	ENSG00000150750
chr11	111258746	111258919	11:111258746-111258919	ENSG00000150750
chr11	111282863	111283013	11:111282863-111283013	-
chr11	111283350	111283500	11:111283350-111283500	ENSG00000150750,ENSG00000214290,ENSG00000253099,ENSG00000255093
chr11	111284090	111284240	11:111284090-111284240	-
chr11	111299170	111299340	11:111299170-111299340	ENSG00000196167,ENSG00000214290
chr11	111299590	111299740	11:111299590-111299740	ENSG00000196167,ENSG00000214290
chr11	111302404	111302554	11:111302404-111302554	ENSG00000196167,ENSG00000214290
chr11	111303570	111303740	11:111303570-111303740	ENSG00000196167,ENSG00000214290
chr11	111308250	111308400	11:111308250-111308400	ENSG00000196167,ENSG00000214290,ENSG00000288097
chr11	111319390	111319540	11:111319390-111319540	ENSG00000288097
chr11	111320990	111321160	11:111320990-111321160	ENSG00000288097
chr11	111324270	111324531	11:111324270-111324531	ENSG00000288097
chr11	111334750	111334920	11:111334750-111334920	ENSG00000288097,ENSG00000264032,ENSG00000253099
chr11	111335230	111335380	11:111335230-111335380	ENSG00000264032
chr11	111335710	111335860	11:111335710-111335860	ENSG00000264032,ENSG00000253099
chr11	111336710	111336860	11:111336710-111336860	ENSG00000288097,ENSG00000264032,ENSG00000253099
chr11	111344130	111344300	11:111344130-111344300	ENSG00000264032,ENSG00000253099
chr11	111353430	111353600	11:111353430-111353600	ENSG00000264032,ENSG00000110777,ENSG00000253099
chr11	111359356	111359506	11:111359356-111359506	ENSG00000110777,ENSG00000253099
chr11	111360330	111360480	11:111360330-111360480	ENSG00000264032,ENSG00000110777,ENSG00000253099
chr11	111365880	111366030	11:111365880-111366030	ENSG00000110777,ENSG00000253099
chr11	111417830	111417980	11:111417830-111417980	ENSG00000253099,ENSG00000255428
chr11	111423110	111423260	11:111423110-111423260	ENSG00000253099,ENSG00000255428
chr11	111427490	111427660	11:111427490-111427660	-
chr11	111429150	111429320	11:111429150-111429320	ENSG00000253099,ENSG00000255428
chr11	111436825	111436975	11:111436825-111436975	ENSG00000110777
chr11	111441470	111441660	11:111441470-111441660	ENSG00000110777,ENSG00000255093
chr11	111446650	111446820	11:111446650-111446820	ENSG00000110777,ENSG00000253099,ENSG00000255093
chr11	111454810	111454980	11:111454810-111454980	ENSG00000110777,ENSG00000255093
chr11	111512270	111512420	11:111512270-111512420	ENSG00000137707,ENSG00000286028,ENSG00000207811,ENSG00000207562,ENSG00000183644
chr11	111512630	111512780	11:111512630-111512780	ENSG00000137707,ENSG00000286028,ENSG00000207811,ENSG00000207562,ENSG00000183644
chr11	111512990	111513140	11:111512990-111513140	ENSG00000137707,ENSG00000286028,ENSG00000207811,ENSG00000207562,ENSG00000183644
chr11	111514810	111515000	11:111514810-111515000	ENSG00000137707,ENSG00000286028,ENSG00000207811,ENSG00000207562,ENSG00000183644
chr11	111526577	111526727	11:111526577-111526727	ENSG00000254980
chr11	111531810	111531960	11:111531810-111531960	ENSG00000137707,ENSG00000286028,ENSG00000207811,ENSG00000207562,ENSG00000254980,ENSG00000183644,ENSG00000204381
chr11	111538810	111538980	11:111538810-111538980	ENSG00000204381
chr11	111540190	111540340	11:111540190-111540340	ENSG00000204381
chr11	111540610	111540760	11:111540610-111540760	ENSG00000204381
chr11	111541410	111541580	11:111541410-111541580	ENSG00000204381
chr11	111541830	111542020	11:111541830-111542020	ENSG00000204381
chr11	111557870	111558020	11:111557870-111558020	-
chr11	111565230	111565400	11:111565230-111565400	ENSG00000254990
chr11	111572029	111572179	11:111572029-111572179	-
chr11	111586430	111586580	11:111586430-111586580	ENSG00000254990
chr11	111586672	111586822	11:111586672-111586822	-
chr11	111589995	111590145	11:111589995-111590145	-
chr11	111598670	111598821	11:111598670-111598821	ENSG00000170145
chr11	111602171	111602341	11:111602171-111602341	ENSG00000170145,ENSG00000235286,ENSG00000223324,ENSG00000137713,ENSG00000254990,ENSG00000254450,ENSG00000254949
chr11	111602851	111603001	11:111602851-111603001	ENSG00000170145
chr11	111603471	111603621	11:111603471-111603621	ENSG00000170145
chr11	111604511	111604661	11:111604511-111604661	ENSG00000170145,ENSG00000254990
chr11	111623751	111623921	11:111623751-111623921	ENSG00000223324
chr11	111624751	111624961	11:111624751-111624961	-
chr11	111633411	111633561	11:111633411-111633561	-
chr11	111635757	111635907	11:111635757-111635907	-
chr11	111663940	111664090	11:111663940-111664090	ENSG00000235286
chr11	111665891	111666061	11:111665891-111666061	ENSG00000235286,ENSG00000223324
chr11	111688136	111688315	11:111688136-111688315	ENSG00000223324
chr11	111698957	111699107	11:111698957-111699107	ENSG00000223324
chr11	111707151	111707301	11:111707151-111707301	ENSG00000170145,ENSG00000223324
chr11	111718571	111718721	11:111718571-111718721	ENSG00000170145,ENSG00000223324
chr11	111726391	111726544	11:111726391-111726544	-
chr11	111730971	111731141	11:111730971-111731141	ENSG00000137713
chr11	111731351	111731501	11:111731351-111731501	ENSG00000137713
chr11	111733165	111733361	11:111733165-111733361	ENSG00000137713
chr11	111735291	111735461	11:111735291-111735461	ENSG00000137713
chr11	111735871	111736021	11:111735871-111736021	ENSG00000137713
chr11	111738451	111738621	11:111738451-111738621	ENSG00000137713
chr11	111745414	111745573	11:111745414-111745573	ENSG00000137713
chr11	111759534	111759684	11:111759534-111759684	-
chr11	111766311	111766481	11:111766311-111766481	ENSG00000137713,ENSG00000254990
chr11	111766651	111766841	11:111766651-111766841	ENSG00000137713
chr11	111777391	111777541	11:111777391-111777541	ENSG00000170145,ENSG00000137713,ENSG00000254990
chr11	111777831	111777981	11:111777831-111777981	ENSG00000254990
chr11	111778404	111778554	11:111778404-111778554	ENSG00000254990
chr11	111786111	111786261	11:111786111-111786261	-
chr11	111796898	111797048	11:111796898-111797048	-
chr11	111797131	111797281	11:111797131-111797281	-
chr11	111800551	111800701	11:111800551-111800701	ENSG00000086848
chr11	111819343	111819493	11:111819343-111819493	ENSG00000254450
chr11	111819531	111819721	11:111819531-111819721	ENSG00000254450
chr11	111834612	111834762	11:111834612-111834762	ENSG00000254450
chr11	111836852	111837002	11:111836852-111837002	ENSG00000254450
chr11	111840239	111840395	11:111840239-111840395	-
chr11	111841552	111841702	11:111841552-111841702	ENSG00000086848,ENSG00000254450,ENSG00000254949
chr11	111846167	111846317	11:111846167-111846317	ENSG00000254949
chr11	111846832	111847002	11:111846832-111847002	ENSG00000254949
chr11	111851752	111851902	11:111851752-111851902	ENSG00000254949
chr11	111870872	111871042	11:111870872-111871042	ENSG00000086848,ENSG00000258529,ENSG00000254949,ENSG00000255561,ENSG00000137720
chr11	111871451	111871621	11:111871451-111871621	ENSG00000086848,ENSG00000258529,ENSG00000254949,ENSG00000255561,ENSG00000137720
chr11	111878511	111878661	11:111878511-111878661	ENSG00000086848,ENSG00000258529,ENSG00000255561,ENSG00000137720
chr11	111879091	111879241	11:111879091-111879241	ENSG00000086848,ENSG00000258529,ENSG00000254949,ENSG00000255561,ENSG00000137720,ENSG00000176343
chr11	111879371	111879521	11:111879371-111879521	ENSG00000086848,ENSG00000258529,ENSG00000254949,ENSG00000255561,ENSG00000137720,ENSG00000176343
chr11	111879811	111879961	11:111879811-111879961	-
chr11	111880111	111880261	11:111880111-111880261	ENSG00000176343
chr11	111880317	111880467	11:111880317-111880467	ENSG00000176343
chr11	111911851	111912021	11:111911851-111912021	ENSG00000176343,ENSG00000109846,ENSG00000170276,ENSG00000254445,ENSG00000149300
chr11	111918811	111918961	11:111918811-111918961	ENSG00000176343,ENSG00000109846,ENSG00000170276,ENSG00000254445,ENSG00000149300
chr11	111922919	111923081	11:111922919-111923081	ENSG00000149300,ENSG00000238965
chr11	111923595	111923745	11:111923595-111923745	ENSG00000149300
chr11	111924547	111924697	11:111924547-111924697	ENSG00000149300
chr11	111926891	111927081	11:111926891-111927081	ENSG00000255561,ENSG00000176343,ENSG00000109846,ENSG00000170276,ENSG00000254445,ENSG00000149300,ENSG00000150764,ENSG00000238965
chr11	111927111	111927261	11:111927111-111927261	ENSG00000255561,ENSG00000137720,ENSG00000176343,ENSG00000109846,ENSG00000170276,ENSG00000254445,ENSG00000149300,ENSG00000150764,ENSG00000238965
chr11	111927467	111927617	11:111927467-111927617	ENSG00000238965
chr11	111931891	111932041	11:111931891-111932041	ENSG00000150764,ENSG00000238965
chr11	111935411	111935581	11:111935411-111935581	ENSG00000150764,ENSG00000255286
chr11	111936851	111937021	11:111936851-111937021	ENSG00000150764,ENSG00000255286
chr11	111937211	111937401	11:111937211-111937401	ENSG00000150764,ENSG00000255286
chr11	111938762	111938941	11:111938762-111938941	-
chr11	111944291	111944461	11:111944291-111944461	ENSG00000150764,ENSG00000255286
chr11	111944771	111944961	11:111944771-111944961	ENSG00000150764,ENSG00000255286
chr11	111960991	111961141	11:111960991-111961141	ENSG00000255286
chr11	111975191	111975341	11:111975191-111975341	-
chr11	111976811	111976961	11:111976811-111976961	-
chr11	111977251	111977401	11:111977251-111977401	ENSG00000150764
chr11	111977431	111977581	11:111977431-111977581	ENSG00000150764
chr11	111978430	111978640	11:111978430-111978640	ENSG00000150764
chr11	111982110	111982280	11:111982110-111982280	ENSG00000150764
chr11	111982785	111982935	11:111982785-111982935	ENSG00000150764
chr11	111983231	111983421	11:111983231-111983421	ENSG00000150764
chr11	111988851	111989021	11:111988851-111989021	ENSG00000150764
chr11	111989111	111989281	11:111989111-111989281	ENSG00000150764
chr11	111996831	111996981	11:111996831-111996981	-
chr11	112006131	112006281	11:112006131-112006281	ENSG00000255334
chr11	112012932	112013281	11:112012932-112013281	ENSG00000255334
chr11	112013631	112013801	11:112013631-112013801	ENSG00000255334
chr11	112016511	112016661	11:112016511-112016661	ENSG00000255334
chr11	112024287	112024437	11:112024287-112024437	ENSG00000255334
chr11	112025011	112025161	11:112025011-112025161	ENSG00000255334,ENSG00000150768,ENSG00000230911,ENSG00000238444,ENSG00000271025
chr11	112025291	112025441	11:112025291-112025441	ENSG00000255334,ENSG00000150768,ENSG00000230911,ENSG00000238444,ENSG00000271025
chr11	112069950	112070201	11:112069950-112070201	ENSG00000150773,ENSG00000150776
chr11	112074011	112074181	11:112074011-112074181	ENSG00000271025,ENSG00000150773,ENSG00000150776,ENSG00000150779,ENSG00000204370,ENSG00000255292
chr11	112074631	112074881	11:112074631-112074881	ENSG00000150773,ENSG00000150776
chr11	112086051	112086201	11:112086051-112086201	ENSG00000150779,ENSG00000204370,ENSG00000255292
chr11	112086251	112086441	11:112086251-112086441	ENSG00000150779,ENSG00000204370,ENSG00000255292
chr11	112086711	112086861	11:112086711-112086861	ENSG00000271025,ENSG00000150773,ENSG00000150776,ENSG00000150779,ENSG00000204370,ENSG00000255292
chr11	112087371	112087544	11:112087371-112087544	ENSG00000150779,ENSG00000204370,ENSG00000255292
chr11	112100638	112100788	11:112100638-112100788	-
chr11	112106173	112106401	11:112106173-112106401	-
chr11	112113551	112113701	11:112113551-112113701	ENSG00000254638
chr11	112128492	112128662	11:112128492-112128662	-
chr11	112131792	112131942	11:112131792-112131942	-
chr11	112157392	112157562	11:112157392-112157562	ENSG00000150782,ENSG00000254638,ENSG00000150783
chr11	112163192	112163362	11:112163192-112163362	ENSG00000150782,ENSG00000150783
chr11	112163992	112164162	11:112163992-112164162	ENSG00000150782,ENSG00000254638,ENSG00000150783
chr11	112166632	112166802	11:112166632-112166802	ENSG00000150782,ENSG00000254638,ENSG00000150783
chr11	112175392	112175542	11:112175392-112175542	ENSG00000254638,ENSG00000150783,ENSG00000197580,ENSG00000214264
chr11	112175692	112175902	11:112175692-112175902	ENSG00000254638,ENSG00000197580,ENSG00000214264
chr11	112176272	112176442	11:112176272-112176442	ENSG00000254638,ENSG00000197580,ENSG00000214264
chr11	112176673	112176871	11:112176673-112176871	ENSG00000254638,ENSG00000197580,ENSG00000214264
chr11	112196088	112196238	11:112196088-112196238	ENSG00000255231
chr11	112212852	112213022	11:112212852-112213022	ENSG00000197580,ENSG00000243930,ENSG00000255231
chr11	112213946	112214112	11:112213946-112214112	ENSG00000197580,ENSG00000243930,ENSG00000255231
chr11	112219852	112220002	11:112219852-112220002	ENSG00000197580,ENSG00000243930,ENSG00000255231
chr11	112225972	112226142	11:112225972-112226142	ENSG00000243250,ENSG00000150787,ENSG00000243930
chr11	112226272	112226422	11:112226272-112226422	ENSG00000213234,ENSG00000268472,ENSG00000188771,ENSG00000243250,ENSG00000150787,ENSG00000243930,ENSG00000255231
chr11	112226552	112226722	11:112226552-112226722	ENSG00000243250,ENSG00000150787,ENSG00000243930
chr11	112227112	112227262	11:112227112-112227262	ENSG00000243250,ENSG00000150787
chr11	112241627	112241777	11:112241627-112241777	ENSG00000243250
chr11	112250012	112250162	11:112250012-112250162	ENSG00000268472,ENSG00000188771,ENSG00000243250
chr11	112250262	112250462	11:112250262-112250462	ENSG00000268472,ENSG00000188771,ENSG00000243250
chr11	112266192	112266342	11:112266192-112266342	ENSG00000250303,ENSG00000213234,ENSG00000268472,ENSG00000188771
chr11	112270672	112270822	11:112270672-112270822	ENSG00000250303,ENSG00000213234,ENSG00000268472,ENSG00000188771
chr11	112278088	112278256	11:112278088-112278256	ENSG00000250303
chr11	112280012	112280182	11:112280012-112280182	ENSG00000250303,ENSG00000243930
chr11	112280632	112280802	11:112280632-112280802	ENSG00000250303,ENSG00000213234,ENSG00000268472,ENSG00000188771,ENSG00000243250,ENSG00000243930
chr11	112286132	112286282	11:112286132-112286282	ENSG00000250303
chr11	112290132	112290282	11:112290132-112290282	ENSG00000250303
chr11	112293215	112293365	11:112293215-112293365	ENSG00000250303
chr11	112318192	112318342	11:112318192-112318342	-
chr11	112320752	112320922	11:112320752-112320922	-
chr11	112321952	112322122	11:112321952-112322122	-
chr11	112345812	112345962	11:112345812-112345962	ENSG00000206772
chr11	112355773	112355942	11:112355773-112355942	ENSG00000206772
chr11	112365052	112365242	11:112365052-112365242	ENSG00000254968,ENSG00000206772
chr11	112368492	112368662	11:112368492-112368662	-
chr11	112388642	112388792	11:112388642-112388792	ENSG00000254968
chr11	112394314	112394464	11:112394314-112394464	ENSG00000254968
chr11	112454332	112454482	11:112454332-112454482	ENSG00000213233
chr11	112465732	112465884	11:112465732-112465884	ENSG00000213233
chr11	112506092	112506257	11:112506092-112506257	-
chr11	112507399	112507549	11:112507399-112507549	-
chr11	112523552	112523702	11:112523552-112523702	-
chr11	112524812	112524962	11:112524812-112524962	-
chr11	112525359	112525509	11:112525359-112525509	-
chr11	112526868	112527022	11:112526868-112527022	-
chr11	112537992	112538142	11:112537992-112538142	-
chr11	112542552	112542742	11:112542552-112542742	-
chr11	112555812	112555962	11:112555812-112555962	ENSG00000255484
chr11	112564492	112564762	11:112564492-112564762	ENSG00000255484
chr11	112570498	112570648	11:112570498-112570648	-
chr11	112579332	112579482	11:112579332-112579482	-
chr11	112583414	112583564	11:112583414-112583564	-
chr11	112584769	112584922	11:112584769-112584922	-
chr11	112588292	112588442	11:112588292-112588442	ENSG00000287006,ENSG00000285769,ENSG00000212397
chr11	112589192	112589462	11:112589192-112589462	ENSG00000212397
chr11	112590806	112591106	11:112590806-112591106	ENSG00000212397
chr11	112612412	112612562	11:112612412-112612562	ENSG00000285769,ENSG00000212397
chr11	112613092	112613242	11:112613092-112613242	ENSG00000285769,ENSG00000212397
chr11	112613348	112613498	11:112613348-112613498	ENSG00000285769,ENSG00000212397
chr11	112613678	112613861	11:112613678-112613861	ENSG00000285769,ENSG00000212397
chr11	112620732	112620902	11:112620732-112620902	ENSG00000285769,ENSG00000212397
chr11	112653172	112653322	11:112653172-112653322	ENSG00000285769
chr11	112655532	112655694	11:112655532-112655694	ENSG00000285769
chr11	112658693	112658843	11:112658693-112658843	ENSG00000285769
chr11	112694892	112695082	11:112694892-112695082	-
chr11	112734332	112734482	11:112734332-112734482	ENSG00000287006,ENSG00000285769
chr11	112749012	112749162	11:112749012-112749162	ENSG00000287006
chr11	112757492	112757658	11:112757492-112757658	-
chr11	112777434	112777782	11:112777434-112777782	-
chr11	112780812	112780962	11:112780812-112780962	ENSG00000254626
chr11	112784612	112784822	11:112784612-112784822	ENSG00000254626
chr11	112785921	112786071	11:112785921-112786071	ENSG00000254626
chr11	112795292	112795442	11:112795292-112795442	ENSG00000254626
chr11	112796472	112796622	11:112796472-112796622	-
chr11	112797192	112797342	11:112797192-112797342	-
chr11	112798032	112798202	11:112798032-112798202	ENSG00000254626
chr11	112808649	112808799	11:112808649-112808799	-
chr11	112823066	112823222	11:112823066-112823222	-
chr11	112834552	112834722	11:112834552-112834722	ENSG00000288070
chr11	112837287	112837437	11:112837287-112837437	ENSG00000288070
chr11	112881532	112881682	11:112881532-112881682	-
chr11	112882752	112882942	11:112882752-112882942	-
chr11	112886952	112887102	11:112886952-112887102	-
chr11	112925593	112925767	11:112925593-112925767	-
chr11	112931812	112931962	11:112931812-112931962	-
chr11	112941212	112941362	11:112941212-112941362	-
chr11	112950252	112950402	11:112950252-112950402	-
chr11	112958670	112958970	11:112958670-112958970	ENSG00000149294,ENSG00000247416
chr11	112961232	112961403	11:112961232-112961403	ENSG00000238998,ENSG00000149294,ENSG00000247416
chr11	112961853	112962003	11:112961853-112962003	ENSG00000149294,ENSG00000247416
chr11	112962293	112962443	11:112962293-112962443	ENSG00000149294,ENSG00000247416
chr11	112963053	112963223	11:112963053-112963223	ENSG00000149294,ENSG00000247416
chr11	112963373	112963523	11:112963373-112963523	ENSG00000149294,ENSG00000247416
chr11	112965752	112965902	11:112965752-112965902	ENSG00000149294,ENSG00000247416
chr11	112969399	112969549	11:112969399-112969549	ENSG00000149294,ENSG00000247416
chr11	112977973	112978135	11:112977973-112978135	ENSG00000238998
chr11	113013453	113013621	11:113013453-113013621	-
chr11	113014333	113014483	11:113014333-113014483	-
chr11	113014893	113015043	11:113014893-113015043	-
chr11	113017034	113017199	11:113017034-113017199	-
chr11	113042007	113042157	11:113042007-113042157	-
chr11	113045268	113045418	11:113045268-113045418	-
chr11	113049272	113049422	11:113049272-113049422	-
chr11	113091593	113091783	11:113091593-113091783	-
chr11	113095333	113095483	11:113095333-113095483	-
chr11	113104519	113104669	11:113104519-113104669	-
chr11	113106631	113106781	11:113106631-113106781	-
chr11	113114573	113114743	11:113114573-113114743	-
chr11	113131354	113131654	11:113131354-113131654	ENSG00000149294
chr11	113132113	113132263	11:113132113-113132263	ENSG00000149294
chr11	113151653	113151803	11:113151653-113151803	-
chr11	113160353	113160508	11:113160353-113160508	-
chr11	113161695	113161845	11:113161695-113161845	-
chr11	113162353	113162503	11:113162353-113162503	-
chr11	113162733	113162915	11:113162733-113162915	-
chr11	113163511	113163661	11:113163511-113163661	-
chr11	113167726	113167876	11:113167726-113167876	-
chr11	113184633	113184783	11:113184633-113184783	-
chr11	113190408	113190558	11:113190408-113190558	-
chr11	113193153	113193303	11:113193153-113193303	-
chr11	113193968	113194118	11:113193968-113194118	-
chr11	113201226	113201376	11:113201226-113201376	-
chr11	113240993	113241171	11:113240993-113241171	ENSG00000149294
chr11	113241333	113241483	11:113241333-113241483	ENSG00000149294
chr11	113242773	113242963	11:113242773-113242963	ENSG00000149294
chr11	113274847	113274997	11:113274847-113274997	ENSG00000227487
chr11	113283999	113284149	11:113283999-113284149	ENSG00000255129,ENSG00000227487
chr11	113287245	113287395	11:113287245-113287395	ENSG00000255129
chr11	113288413	113288643	11:113288413-113288643	ENSG00000255129,ENSG00000227487
chr11	113289399	113289549	11:113289399-113289549	ENSG00000255129
chr11	113289673	113289843	11:113289673-113289843	ENSG00000255129,ENSG00000227487
chr11	113294036	113294243	11:113294036-113294243	-
chr11	113305833	113305983	11:113305833-113305983	ENSG00000149292,ENSG00000255129
chr11	113314413	113314563	11:113314413-113314563	ENSG00000149292,ENSG00000255129
chr11	113314733	113314903	11:113314733-113314903	ENSG00000149292,ENSG00000255129
chr11	113315177	113315327	11:113315177-113315327	ENSG00000149292
chr11	113345981	113346281	11:113345981-113346281	-
chr11	113351613	113351763	11:113351613-113351763	ENSG00000270179
chr11	113374060	113374210	11:113374060-113374210	ENSG00000270179
chr11	113376246	113376407	11:113376246-113376407	ENSG00000270179
chr11	113384673	113384843	11:113384673-113384843	ENSG00000170209,ENSG00000270179
chr11	113387693	113387843	11:113387693-113387843	ENSG00000170209
chr11	113387913	113388063	11:113387913-113388063	ENSG00000256757,ENSG00000170209,ENSG00000270179
chr11	113401853	113402023	11:113401853-113402023	ENSG00000256757
chr11	113429573	113429763	11:113429573-113429763	ENSG00000149295
chr11	113429833	113429983	11:113429833-113429983	ENSG00000149295
chr11	113446253	113446492	11:113446253-113446492	ENSG00000265140,ENSG00000149295
chr11	113447033	113447183	11:113447033-113447183	ENSG00000265140,ENSG00000149295
chr11	113448068	113448260	11:113448068-113448260	ENSG00000265140,ENSG00000149295
chr11	113474433	113474583	11:113474433-113474583	ENSG00000265140,ENSG00000149295
chr11	113474813	113475113	11:113474813-113475113	ENSG00000149295
chr11	113475290	113475463	11:113475290-113475463	ENSG00000149295
chr11	113477473	113477623	11:113477473-113477623	ENSG00000149295
chr11	113506133	113506323	11:113506133-113506323	-
chr11	113531213	113531383	11:113531213-113531383	-
chr11	113531973	113532143	11:113531973-113532143	-
chr11	113532813	113532963	11:113532813-113532963	-
chr11	113553373	113553543	11:113553373-113553543	-
chr11	113615169	113615319	11:113615169-113615319	-
chr11	113635053	113635203	11:113635053-113635203	-
chr11	113644595	113644863	11:113644595-113644863	-
chr11	113645953	113646163	11:113645953-113646163	-
chr11	113647973	113648153	11:113647973-113648153	-
chr11	113663733	113663903	11:113663733-113663903	-
chr11	113664133	113664303	11:113664133-113664303	-
chr11	113664773	113664943	11:113664773-113664943	-
chr11	113665193	113665343	11:113665193-113665343	-
chr11	113681753	113681943	11:113681753-113681943	ENSG00000166682
chr11	113690753	113690903	11:113690753-113690903	ENSG00000256091,ENSG00000166682
chr11	113691073	113691223	11:113691073-113691223	ENSG00000256091,ENSG00000166682
chr11	113714289	113714439	11:113714289-113714439	ENSG00000256091,ENSG00000166682
chr11	113723033	113723223	11:113723033-113723223	ENSG00000256091,ENSG00000166682
chr11	113726013	113726223	11:113726013-113726223	ENSG00000243353,ENSG00000256091
chr11	113729569	113729719	11:113729569-113729719	ENSG00000256091
chr11	113730993	113731143	11:113730993-113731143	ENSG00000243353,ENSG00000256091,ENSG00000166682
chr11	113773153	113773323	11:113773153-113773323	ENSG00000228607,ENSG00000256603,ENSG00000257070,ENSG00000243353,ENSG00000086827
chr11	113773713	113773883	11:113773713-113773883	ENSG00000201687,ENSG00000255710,ENSG00000256452,ENSG00000257101,ENSG00000255870,ENSG00000256167,ENSG00000228607,ENSG00000256603,ENSG00000257070,ENSG00000243353,ENSG00000086827
chr11	113778113	113778303	11:113778113-113778303	ENSG00000255870,ENSG00000256167,ENSG00000228607,ENSG00000256603,ENSG00000086827
chr11	113781746	113782063	11:113781746-113782063	ENSG00000257101,ENSG00000255870,ENSG00000256167,ENSG00000228607
chr11	113782280	113782430	11:113782280-113782430	ENSG00000255870,ENSG00000256167,ENSG00000228607
chr11	113796753	113796903	11:113796753-113796903	ENSG00000201687,ENSG00000255710,ENSG00000256452,ENSG00000257101,ENSG00000255870,ENSG00000256167,ENSG00000243353
chr11	113806533	113806703	11:113806533-113806703	ENSG00000201687,ENSG00000255710,ENSG00000256452,ENSG00000048028,ENSG00000257101
chr11	113871433	113871583	11:113871433-113871583	ENSG00000201687
chr11	113873316	113873466	11:113873316-113873466	ENSG00000201687
chr11	113874608	113874758	11:113874608-113874758	ENSG00000201687
chr11	113875633	113875783	11:113875633-113875783	ENSG00000201687,ENSG00000255710,ENSG00000256452,ENSG00000048028
chr11	113884453	113884603	11:113884453-113884603	ENSG00000048028
chr11	113895511	113895661	11:113895511-113895661	ENSG00000149305
chr11	113896413	113896583	11:113896413-113896583	ENSG00000149305
chr11	113901374	113901603	11:113901374-113901603	ENSG00000149305
chr11	113906233	113906383	11:113906233-113906383	ENSG00000149305,ENSG00000201687
chr11	113906653	113906803	11:113906653-113906803	ENSG00000149305
chr11	113907152	113907343	11:113907152-113907343	ENSG00000149305
chr11	113943067	113943217	11:113943067-113943217	-
chr11	113943913	113944063	11:113943913-113944063	-
chr11	113944713	113944863	11:113944713-113944863	-
chr11	113945067	113945217	11:113945067-113945217	-
chr11	113945433	113945583	11:113945433-113945583	-
chr11	113974713	113974863	11:113974713-113974863	ENSG00000166736
chr11	113975053	113975223	11:113975053-113975223	ENSG00000166736
chr11	113989976	113990126	11:113989976-113990126	-
chr11	113991273	113991423	11:113991273-113991423	ENSG00000166736
chr11	113992253	113992403	11:113992253-113992403	-
chr11	113994473	113994623	11:113994473-113994623	-
chr11	114001553	114001703	11:114001553-114001703	-
chr11	114026493	114026643	11:114026493-114026643	-
chr11	114036193	114036363	11:114036193-114036363	-
chr11	114039677	114039827	11:114039677-114039827	-
chr11	114040953	114041123	11:114040953-114041123	-
chr11	114044137	114044287	11:114044137-114044287	-
chr11	114051690	114051840	11:114051690-114051840	ENSG00000109906
chr11	114058104	114058254	11:114058104-114058254	ENSG00000109906
chr11	114058353	114058523	11:114058353-114058523	ENSG00000109906
chr11	114058913	114059119	11:114058913-114059119	ENSG00000109906
chr11	114059393	114059583	11:114059393-114059583	ENSG00000109906
chr11	114060233	114060403	11:114060233-114060403	ENSG00000109906
chr11	114060553	114060723	11:114060553-114060723	ENSG00000109906
chr11	114060933	114061083	11:114060933-114061083	ENSG00000109906
chr11	114061122	114061323	11:114061122-114061323	ENSG00000109906
chr11	114061533	114061683	11:114061533-114061683	ENSG00000109906
chr11	114064254	114064554	11:114064254-114064554	ENSG00000109906
chr11	114072238	114072403	11:114072238-114072403	-
chr11	114075973	114076143	11:114075973-114076143	-
chr11	114077613	114077763	11:114077613-114077763	-
chr11	114078533	114078723	11:114078533-114078723	-
chr11	114080379	114080529	11:114080379-114080529	-
chr11	114081749	114081903	11:114081749-114081903	-
chr11	114082433	114082603	11:114082433-114082603	-
chr11	114082913	114083063	11:114082913-114083063	-
chr11	114086093	114086263	11:114086093-114086263	-
chr11	114088394	114088544	11:114088394-114088544	-
chr11	114099010	114099164	11:114099010-114099164	-
chr11	114099493	114099683	11:114099493-114099683	-
chr11	114115513	114115663	11:114115513-114115663	-
chr11	114132661	114132811	11:114132661-114132811	-
chr11	114132981	114133133	11:114132981-114133133	-
chr11	114134913	114135083	11:114134913-114135083	-
chr11	114139753	114139903	11:114139753-114139903	-
chr11	114142782	114142932	11:114142782-114142932	-
chr11	114143933	114144083	11:114143933-114144083	-
chr11	114144132	114144282	11:114144132-114144282	-
chr11	114144293	114144443	11:114144293-114144443	-
chr11	114148103	114148253	11:114148103-114148253	-
chr11	114150116	114150285	11:114150116-114150285	-
chr11	114154713	114154863	11:114154713-114154863	-
chr11	114160093	114160263	11:114160093-114160263	ENSG00000286463,ENSG00000109906
chr11	114162873	114163043	11:114162873-114163043	ENSG00000286463,ENSG00000109906
chr11	114163213	114163423	11:114163213-114163423	ENSG00000286463
chr11	114163953	114164123	11:114163953-114164123	ENSG00000286463
chr11	114167073	114167303	11:114167073-114167303	ENSG00000286463
chr11	114171373	114171543	11:114171373-114171543	-
chr11	114176393	114176543	11:114176393-114176543	-
chr11	114179313	114179483	11:114179313-114179483	ENSG00000286463,ENSG00000109906
chr11	114180533	114180703	11:114180533-114180703	-
chr11	114183153	114183303	11:114183153-114183303	-
chr11	114196473	114196623	11:114196473-114196623	-
chr11	114197181	114197331	11:114197181-114197331	-
chr11	114197904	114198063	11:114197904-114198063	-
chr11	114198193	114198343	11:114198193-114198343	-
chr11	114210033	114210203	11:114210033-114210203	-
chr11	114211773	114211943	11:114211773-114211943	-
chr11	114215953	114216123	11:114215953-114216123	-
chr11	114220113	114220283	11:114220113-114220283	-
chr11	114233813	114233963	11:114233813-114233963	-
chr11	114257913	114258063	11:114257913-114258063	ENSG00000166741
chr11	114258333	114258483	11:114258333-114258483	ENSG00000166741
chr11	114261113	114261283	11:114261113-114261283	ENSG00000166741
chr11	114262793	114262943	11:114262793-114262943	ENSG00000166741
chr11	114263373	114263523	11:114263373-114263523	ENSG00000166741
chr11	114277773	114277943	11:114277773-114277943	-
chr11	114280753	114280903	11:114280753-114280903	-
chr11	114281549	114281699	11:114281549-114281699	-
chr11	114291553	114291703	11:114291553-114291703	ENSG00000166741
chr11	114292433	114292583	11:114292433-114292583	ENSG00000166741
chr11	114295153	114295323	11:114295153-114295323	ENSG00000166741
chr11	114296233	114296383	11:114296233-114296383	ENSG00000166741
chr11	114296654	114296843	11:114296654-114296843	ENSG00000166741
chr11	114304173	114304359	11:114304173-114304359	ENSG00000166741
chr11	114307623	114307783	11:114307623-114307783	-
chr11	114308813	114308963	11:114308813-114308963	-
chr11	114315953	114316123	11:114315953-114316123	-
chr11	114317427	114317583	11:114317427-114317583	-
chr11	114317848	114318003	11:114317848-114318003	-
chr11	114321755	114321905	11:114321755-114321905	-
chr11	114322013	114322183	11:114322013-114322183	-
chr11	114325686	114325836	11:114325686-114325836	-
chr11	114340353	114340503	11:114340353-114340503	ENSG00000137634,ENSG00000256533,ENSG00000256947
chr11	114340578	114340728	11:114340578-114340728	-
chr11	114348333	114348483	11:114348333-114348483	ENSG00000137634,ENSG00000255982,ENSG00000256533,ENSG00000256947
chr11	114354173	114354383	11:114354173-114354383	ENSG00000256947
chr11	114377993	114378143	11:114377993-114378143	ENSG00000256195
chr11	114393198	114393348	11:114393198-114393348	ENSG00000256195
chr11	114399619	114399803	11:114399619-114399803	ENSG00000255663,ENSG00000076053,ENSG00000180425,ENSG00000256195
chr11	114400453	114400603	11:114400453-114400603	ENSG00000137634,ENSG00000255982,ENSG00000256533,ENSG00000076043,ENSG00000255663,ENSG00000076053,ENSG00000180425,ENSG00000256195,ENSG00000256947
chr11	114401423	114401573	11:114401423-114401573	ENSG00000255663,ENSG00000076053,ENSG00000180425
chr11	114438353	114438503	11:114438353-114438503	ENSG00000076043
chr11	114439333	114439483	11:114439333-114439483	ENSG00000255982,ENSG00000256533,ENSG00000076043,ENSG00000255663,ENSG00000076053,ENSG00000180425,ENSG00000256195
chr11	114439873	114440023	11:114439873-114440023	ENSG00000256533,ENSG00000076043
chr11	114440353	114440543	11:114440353-114440543	ENSG00000256533,ENSG00000076043
chr11	114447918	114448068	11:114447918-114448068	ENSG00000256533
chr11	114478900	114479050	11:114478900-114479050	ENSG00000255982
chr11	114482309	114482459	11:114482309-114482459	ENSG00000255982
chr11	114495937	114496087	11:114495937-114496087	ENSG00000255982
chr11	114522961	114523111	11:114522961-114523111	ENSG00000238724,ENSG00000270204,ENSG00000255982
chr11	114530013	114530163	11:114530013-114530163	ENSG00000238724,ENSG00000095110,ENSG00000270204,ENSG00000255982
chr11	114556333	114556583	11:114556333-114556583	ENSG00000256674,ENSG00000095110
chr11	114559737	114559887	11:114559737-114559887	ENSG00000256674,ENSG00000095110
chr11	114562293	114562443	11:114562293-114562443	ENSG00000256674,ENSG00000137634,ENSG00000095110
chr11	114562653	114562843	11:114562653-114562843	ENSG00000256674,ENSG00000137634,ENSG00000095110,ENSG00000255982
chr11	114563153	114563303	11:114563153-114563303	ENSG00000256674,ENSG00000137634,ENSG00000095110,ENSG00000255982
chr11	114569913	114570075	11:114569913-114570075	ENSG00000256674,ENSG00000137634
chr11	114611053	114611203	11:114611053-114611203	ENSG00000256674,ENSG00000137634
chr11	114618687	114618837	11:114618687-114618837	ENSG00000256674,ENSG00000137634
chr11	114678213	114678363	11:114678213-114678363	ENSG00000204361,ENSG00000137634
chr11	114691649	114691799	11:114691649-114691799	-
chr11	114739073	114739223	11:114739073-114739223	-
chr11	114762553	114762703	11:114762553-114762703	ENSG00000137634,ENSG00000255982
chr11	114774753	114774903	11:114774753-114774903	-
chr11	114776002	114776302	11:114776002-114776302	-
chr11	114782793	114783183	11:114782793-114783183	-
chr11	114783993	114784143	11:114783993-114784143	-
chr11	114787013	114787163	11:114787013-114787163	-
chr11	114794329	114794629	11:114794329-114794629	-
chr11	114799648	114799823	11:114799648-114799823	-
chr11	114821673	114821823	11:114821673-114821823	-
chr11	114832653	114832803	11:114832653-114832803	-
chr11	114846513	114846663	11:114846513-114846663	-
chr11	114858033	114858183	11:114858033-114858183	-
chr11	114892692	114892842	11:114892692-114892842	-
chr11	114921815	114922025	11:114921815-114922025	-
chr11	114924155	114924305	11:114924155-114924305	-
chr11	114925675	114925825	11:114925675-114925825	-
chr11	114929695	114929845	11:114929695-114929845	-
chr11	114950395	114950565	11:114950395-114950565	-
chr11	114953195	114953365	11:114953195-114953365	-
chr11	114964995	114965185	11:114964995-114965185	-
chr11	114965672	114965836	11:114965672-114965836	-
chr11	114977944	114978094	11:114977944-114978094	-
chr11	114981776	114982076	11:114981776-114982076	-
chr11	114982255	114982405	11:114982255-114982405	-
chr11	114984853	114985003	11:114984853-114985003	-
chr11	114985565	114985715	11:114985565-114985715	-
chr11	115029375	115029525	11:115029375-115029525	-
chr11	115032937	115033087	11:115032937-115033087	-
chr11	115042135	115042285	11:115042135-115042285	-
chr11	115060707	115061007	11:115060707-115061007	-
chr11	115124851	115125001	11:115124851-115125001	ENSG00000252870
chr11	115132955	115133105	11:115132955-115133105	ENSG00000252870
chr11	115157378	115157528	11:115157378-115157528	-
chr11	115166935	115167105	11:115166935-115167105	-
chr11	115170315	115170465	11:115170315-115170465	-
chr11	115191784	115191940	11:115191784-115191940	-
chr11	115207215	115207385	11:115207215-115207385	-
chr11	115207435	115207585	11:115207435-115207585	-
chr11	115215795	115215945	11:115215795-115215945	-
chr11	115226655	115226845	11:115226655-115226845	-
chr11	115238913	115239063	11:115238913-115239063	-
chr11	115244415	115244565	11:115244415-115244565	-
chr11	115249293	115249482	11:115249293-115249482	-
chr11	115280455	115280625	11:115280455-115280625	-
chr11	115316835	115316985	11:115316835-115316985	-
chr11	115324716	115324866	11:115324716-115324866	ENSG00000256972,ENSG00000287897
chr11	115335016	115335166	11:115335016-115335166	ENSG00000256972,ENSG00000287897
chr11	115363996	115364146	11:115363996-115364146	ENSG00000255580
chr11	115379576	115379726	11:115379576-115379726	ENSG00000255580
chr11	115391736	115391886	11:115391736-115391886	ENSG00000256315
chr11	115396612	115396912	11:115396612-115396912	ENSG00000256315
chr11	115408377	115408527	11:115408377-115408527	ENSG00000256315
chr11	115409737	115409887	11:115409737-115409887	ENSG00000256315
chr11	115439436	115439586	11:115439436-115439586	-
chr11	115452317	115452467	11:115452317-115452467	-
chr11	115471516	115471686	11:115471516-115471686	-
chr11	115488790	115488940	11:115488790-115488940	-
chr11	115489056	115489227	11:115489056-115489227	-
chr11	115489557	115489707	11:115489557-115489707	-
chr11	115498417	115498567	11:115498417-115498567	ENSG00000182985
chr11	115502017	115502187	11:115502017-115502187	ENSG00000182985
chr11	115502377	115502527	11:115502377-115502527	ENSG00000182985
chr11	115503157	115503327	11:115503157-115503327	ENSG00000182985
chr11	115503688	115503838	11:115503688-115503838	ENSG00000182985
chr11	115504397	115504587	11:115504397-115504587	ENSG00000255580,ENSG00000256972,ENSG00000287897,ENSG00000182985
chr11	115504937	115505087	11:115504937-115505087	ENSG00000182985
chr11	115505277	115505427	11:115505277-115505427	ENSG00000182985
chr11	115527817	115527987	11:115527817-115527987	ENSG00000257087,ENSG00000256281
chr11	115528337	115528527	11:115528337-115528527	ENSG00000257087,ENSG00000256281
chr11	115530887	115531037	11:115530887-115531037	ENSG00000257087,ENSG00000256281
chr11	115532849	115532999	11:115532849-115532999	ENSG00000257087,ENSG00000256281
chr11	115544266	115544416	11:115544266-115544416	ENSG00000257087
chr11	115544657	115544807	11:115544657-115544807	ENSG00000257087,ENSG00000256281
chr11	115549017	115549167	11:115549017-115549167	ENSG00000257087,ENSG00000256281
chr11	115550417	115550587	11:115550417-115550587	-
chr11	115581517	115581667	11:115581517-115581667	ENSG00000255689,ENSG00000255903
chr11	115582157	115582307	11:115582157-115582307	ENSG00000255689,ENSG00000255903
chr11	115582377	115582527	11:115582377-115582527	ENSG00000255689,ENSG00000255903
chr11	115590397	115590547	11:115590397-115590547	ENSG00000255689
chr11	115606997	115607159	11:115606997-115607159	-
chr11	115612508	115612707	11:115612508-115612707	-
chr11	115614097	115614247	11:115614097-115614247	-
chr11	115623057	115623227	11:115623057-115623227	ENSG00000260254,ENSG00000255599,ENSG00000239153
chr11	115630337	115630487	11:115630337-115630487	ENSG00000260254,ENSG00000255599,ENSG00000239153
chr11	115645757	115645907	11:115645757-115645907	ENSG00000256717,ENSG00000279771,ENSG00000260254
chr11	115654077	115654267	11:115654077-115654267	ENSG00000256717,ENSG00000279771,ENSG00000260254
chr11	115656822	115656987	11:115656822-115656987	ENSG00000256717,ENSG00000279771
chr11	115659102	115659252	11:115659102-115659252	ENSG00000256717,ENSG00000279771
chr11	115659377	115659527	11:115659377-115659527	ENSG00000256717,ENSG00000279771
chr11	115659677	115659835	11:115659677-115659835	ENSG00000256717,ENSG00000279771
chr11	115660157	115660307	11:115660157-115660307	ENSG00000256717,ENSG00000279771
chr11	115660457	115660607	11:115660457-115660607	ENSG00000256717,ENSG00000279771
chr11	115670682	115670982	11:115670682-115670982	-
chr11	115673195	115673367	11:115673195-115673367	-
chr11	115676296	115676446	11:115676296-115676446	-
chr11	115679042	115679207	11:115679042-115679207	-
chr11	115695778	115695928	11:115695778-115695928	ENSG00000288020,ENSG00000279818
chr11	115702398	115702548	11:115702398-115702548	ENSG00000288020,ENSG00000279818
chr11	115715417	115715567	11:115715417-115715567	ENSG00000288020,ENSG00000279818
chr11	115741460	115741647	11:115741460-115741647	ENSG00000288020,ENSG00000279818
chr11	115745694	115745847	11:115745694-115745847	ENSG00000246100,ENSG00000288020,ENSG00000279818
chr11	115747949	115748099	11:115747949-115748099	ENSG00000246100,ENSG00000288020,ENSG00000279818
chr11	115759937	115760307	11:115759937-115760307	ENSG00000246100
chr11	115760553	115760703	11:115760553-115760703	ENSG00000246100
chr11	115777037	115777207	11:115777037-115777207	-
chr11	115785252	115785402	11:115785252-115785402	-
chr11	115847833	115847983	11:115847833-115847983	-
chr11	115848197	115848387	11:115848197-115848387	-
chr11	115848511	115848661	11:115848511-115848661	-
chr11	115869897	115870087	11:115869897-115870087	-
chr11	115883957	115884107	11:115883957-115884107	-
chr11	115912777	115912927	11:115912777-115912927	ENSG00000257067
chr11	115919497	115919667	11:115919497-115919667	ENSG00000239600,ENSG00000244259,ENSG00000257067
chr11	115920007	115920307	11:115920007-115920307	ENSG00000257067
chr11	115922958	115923165	11:115922958-115923165	ENSG00000257067
chr11	115925239	115925389	11:115925239-115925389	ENSG00000257067
chr11	115941536	115941747	11:115941536-115941747	ENSG00000239600,ENSG00000244259,ENSG00000257067
chr11	115961297	115961447	11:115961297-115961447	ENSG00000239600,ENSG00000244259
chr11	115965917	115966084	11:115965917-115966084	ENSG00000239600,ENSG00000244259
chr11	115967317	115967467	11:115967317-115967467	ENSG00000239600,ENSG00000244259
chr11	115975677	115975907	11:115975677-115975907	ENSG00000239600,ENSG00000244259
chr11	115990037	115990213	11:115990037-115990213	-
chr11	116062248	116062447	11:116062248-116062447	-
chr11	116062517	116062667	11:116062517-116062667	-
chr11	116070537	116070687	11:116070537-116070687	-
chr11	116072897	116073047	11:116072897-116073047	-
chr11	116073997	116074147	11:116073997-116074147	-
chr11	116074557	116074787	11:116074557-116074787	-
chr11	116078137	116078287	11:116078137-116078287	-
chr11	116109358	116109528	11:116109358-116109528	-
chr11	116135998	116136213	11:116135998-116136213	-
chr11	116162938	116163088	11:116162938-116163088	-
chr11	116170893	116171043	11:116170893-116171043	-
chr11	116187141	116187291	11:116187141-116187291	-
chr11	116193014	116193164	11:116193014-116193164	-
chr11	116193438	116193608	11:116193438-116193608	-
chr11	116193838	116194028	11:116193838-116194028	-
chr11	116207435	116207608	11:116207435-116207608	-
chr11	116215859	116216009	11:116215859-116216009	-
chr11	116219498	116219648	11:116219498-116219648	-
chr11	116224498	116224648	11:116224498-116224648	-
chr11	116232478	116232648	11:116232478-116232648	-
chr11	116257178	116257351	11:116257178-116257351	-
chr11	116275758	116275928	11:116275758-116275928	-
chr11	116276435	116276585	11:116276435-116276585	-
chr11	116276678	116276828	11:116276678-116276828	ENSG00000256972,ENSG00000287897
chr11	116294758	116294928	11:116294758-116294928	-
chr11	116295439	116295648	11:116295439-116295648	-
chr11	116310298	116310468	11:116310298-116310468	-
chr11	116313078	116313228	11:116313078-116313228	-
chr11	116334603	116334828	11:116334603-116334828	-
chr11	116339378	116339548	11:116339378-116339548	-
chr11	116339859	116340009	11:116339859-116340009	-
chr11	116342218	116342390	11:116342218-116342390	-
chr11	116343198	116343366	11:116343198-116343366	-
chr11	116353678	116353828	11:116353678-116353828	-
chr11	116358178	116358328	11:116358178-116358328	-
chr11	116367078	116367268	11:116367078-116367268	-
chr11	116373678	116373828	11:116373678-116373828	-
chr11	116379538	116379708	11:116379538-116379708	-
chr11	116396458	116396648	11:116396458-116396648	-
chr11	116397698	116397848	11:116397698-116397848	-
chr11	116400158	116400308	11:116400158-116400308	-
chr11	116412418	116412568	11:116412418-116412568	-
chr11	116412638	116412868	11:116412638-116412868	-
chr11	116413978	116414128	11:116413978-116414128	-
chr11	116415198	116415388	11:116415198-116415388	-
chr11	116420107	116420407	11:116420107-116420407	-
chr11	116420898	116421068	11:116420898-116421068	-
chr11	116422670	116422820	11:116422670-116422820	-
chr11	116425006	116425168	11:116425006-116425168	-
chr11	116427698	116427868	11:116427698-116427868	-
chr11	116428158	116428308	11:116428158-116428308	-
chr11	116428518	116428668	11:116428518-116428668	-
chr11	116446703	116446853	11:116446703-116446853	-
chr11	116454178	116454328	11:116454178-116454328	-
chr11	116455138	116455288	11:116455138-116455288	-
chr11	116457818	116457968	11:116457818-116457968	-
chr11	116459405	116459555	11:116459405-116459555	-
chr11	116461985	116462135	11:116461985-116462135	-
chr11	116471678	116471828	11:116471678-116471828	-
chr11	116472758	116472908	11:116472758-116472908	-
chr11	116478846	116479028	11:116478846-116479028	-
chr11	116479104	116479254	11:116479104-116479254	-
chr11	116482818	116482988	11:116482818-116482988	-
chr11	116485538	116485688	11:116485538-116485688	-
chr11	116499094	116499244	11:116499094-116499244	ENSG00000236437
chr11	116499478	116499648	11:116499478-116499648	ENSG00000236437
chr11	116514018	116514168	11:116514018-116514168	ENSG00000236437
chr11	116517238	116517388	11:116517238-116517388	-
chr11	116563038	116563188	11:116563038-116563188	-
chr11	116563498	116563668	11:116563498-116563668	-
chr11	116569682	116569832	11:116569682-116569832	-
chr11	116579918	116580068	11:116579918-116580068	-
chr11	116580138	116580288	11:116580138-116580288	-
chr11	116580404	116580625	11:116580404-116580625	-
chr11	116580891	116581041	11:116580891-116581041	-
chr11	116605638	116605808	11:116605638-116605808	ENSG00000278945
chr11	116641638	116641808	11:116641638-116641808	ENSG00000237937
chr11	116661138	116661368	11:116661138-116661368	-
chr11	116691779	116691949	11:116691779-116691949	-
chr11	116697179	116697349	11:116697179-116697349	-
chr11	116703519	116703669	11:116703519-116703669	-
chr11	116716734	116716909	11:116716734-116716909	-
chr11	116730686	116730836	11:116730686-116730836	-
chr11	116731319	116731519	11:116731319-116731519	-
chr11	116732819	116732969	11:116732819-116732969	-
chr11	116734237	116734387	11:116734237-116734387	-
chr11	116742167	116742317	11:116742167-116742317	-
chr11	116742899	116743049	11:116742899-116743049	-
chr11	116772959	116773109	11:116772959-116773109	ENSG00000109917,ENSG00000226645,ENSG00000137656
chr11	116787471	116787621	11:116787471-116787621	ENSG00000110243,ENSG00000109917
chr11	116787979	116788129	11:116787979-116788129	ENSG00000110243,ENSG00000109917,ENSG00000226645,ENSG00000137656
chr11	116788199	116788369	11:116788199-116788369	ENSG00000110243,ENSG00000109917
chr11	116791359	116791509	11:116791359-116791509	ENSG00000110243,ENSG00000109917
chr11	116808419	116808589	11:116808419-116808589	ENSG00000236267
chr11	116808979	116809149	11:116808979-116809149	ENSG00000236267
chr11	116811041	116811191	11:116811041-116811191	ENSG00000236267
chr11	116814129	116814279	11:116814129-116814279	ENSG00000236267
chr11	116823319	116823508	11:116823319-116823508	ENSG00000110245,ENSG00000110244,ENSG00000285513
chr11	116826346	116826496	11:116826346-116826496	ENSG00000110245,ENSG00000110244,ENSG00000285513
chr11	116826867	116827029	11:116826867-116827029	ENSG00000110245,ENSG00000110244,ENSG00000285513
chr11	116829059	116829229	11:116829059-116829229	ENSG00000110245,ENSG00000110244,ENSG00000285513
chr11	116829392	116829542	11:116829392-116829542	ENSG00000110245,ENSG00000110244,ENSG00000285513
chr11	116829679	116829849	11:116829679-116829849	ENSG00000110245,ENSG00000110244,ENSG00000285513
chr11	116833939	116834089	11:116833939-116834089	ENSG00000235910,ENSG00000118137,ENSG00000110245
chr11	116834319	116834469	11:116834319-116834469	ENSG00000235910,ENSG00000118137,ENSG00000110245
chr11	116835319	116835469	11:116835319-116835469	ENSG00000235910,ENSG00000118137
chr11	116836039	116836189	11:116836039-116836189	ENSG00000225236,ENSG00000235910,ENSG00000118137,ENSG00000110245,ENSG00000110243,ENSG00000109917
chr11	116837559	116837749	11:116837559-116837749	ENSG00000235910,ENSG00000118137,ENSG00000110245
chr11	116838759	116838909	11:116838759-116838909	ENSG00000235910,ENSG00000118137
chr11	116843079	116843249	11:116843079-116843249	ENSG00000160584,ENSG00000235910,ENSG00000118137
chr11	116852459	116852609	11:116852459-116852609	ENSG00000160584
chr11	116853599	116853749	11:116853599-116853749	-
chr11	116874399	116874589	11:116874399-116874589	ENSG00000160584
chr11	116879959	116880109	11:116879959-116880109	ENSG00000225236,ENSG00000160584
chr11	116895179	116895329	11:116895179-116895329	-
chr11	116927287	116927437	11:116927287-116927437	-
chr11	116930299	116930469	11:116930299-116930469	-
chr11	116948481	116948631	11:116948481-116948631	-
chr11	116961059	116961209	11:116961059-116961209	ENSG00000160584
chr11	116972863	116973013	11:116972863-116973013	-
chr11	116984679	116984829	11:116984679-116984829	-
chr11	116990108	116990289	11:116990108-116990289	-
chr11	116993639	116993789	11:116993639-116993789	-
chr11	117011264	117011414	11:117011264-117011414	ENSG00000200537
chr11	117019539	117019729	11:117019539-117019729	ENSG00000234268,ENSG00000200537
chr11	117020399	117020549	11:117020399-117020549	ENSG00000234268,ENSG00000200537
chr11	117021259	117021429	11:117021259-117021429	ENSG00000234268,ENSG00000200537
chr11	117037423	117037573	11:117037423-117037573	ENSG00000234268
chr11	117045299	117045469	11:117045299-117045469	ENSG00000234268
chr11	117055599	117055749	11:117055599-117055749	ENSG00000234268
chr11	117071419	117071569	11:117071419-117071569	-
chr11	117072659	117072829	11:117072659-117072829	ENSG00000234268
chr11	117077339	117077489	11:117077339-117077489	-
chr11	117078299	117078449	11:117078299-117078449	-
chr11	117089879	117090071	11:117089879-117090071	-
chr11	117094839	117095009	11:117094839-117095009	ENSG00000224077,ENSG00000160584
chr11	117095838	117096089	11:117095838-117096089	ENSG00000224077
chr11	117096519	117096689	11:117096519-117096689	ENSG00000224077,ENSG00000160584
chr11	117097139	117097289	11:117097139-117097289	ENSG00000224077
chr11	117097579	117097729	11:117097579-117097729	ENSG00000224077,ENSG00000160584
chr11	117097939	117098129	11:117097939-117098129	ENSG00000224077,ENSG00000160584
chr11	117098479	117098649	11:117098479-117098649	ENSG00000225236,ENSG00000224077,ENSG00000234268,ENSG00000160584
chr11	117099019	117099169	11:117099019-117099169	ENSG00000224077,ENSG00000160584
chr11	117106079	117106229	11:117106079-117106229	ENSG00000225236,ENSG00000110243
chr11	117143519	117143689	11:117143519-117143689	ENSG00000168092,ENSG00000254678,ENSG00000254851
chr11	117144179	117144329	11:117144179-117144329	ENSG00000168092,ENSG00000254678,ENSG00000254851,ENSG00000225236
chr11	117144639	117144809	11:117144639-117144809	ENSG00000168092,ENSG00000254678,ENSG00000254851
chr11	117145159	117145329	11:117145159-117145329	ENSG00000168092,ENSG00000254678,ENSG00000225236
chr11	117145539	117145689	11:117145539-117145689	ENSG00000168092,ENSG00000254678
chr11	117171579	117171730	11:117171579-117171730	ENSG00000149577
chr11	117171919	117172069	11:117171919-117172069	ENSG00000149577
chr11	117178679	117178849	11:117178679-117178849	ENSG00000280143,ENSG00000149591,ENSG00000149577
chr11	117179119	117179269	11:117179119-117179269	ENSG00000149577
chr11	117179500	117179650	11:117179500-117179650	ENSG00000149577
chr11	117181359	117181529	11:117181359-117181529	ENSG00000149577
chr11	117182320	117182470	11:117182320-117182470	-
chr11	117184059	117184209	11:117184059-117184209	ENSG00000149577
chr11	117185359	117185529	11:117185359-117185529	ENSG00000149577
chr11	117195372	117195522	11:117195372-117195522	ENSG00000280143,ENSG00000149591
chr11	117197683	117197833	11:117197683-117197833	ENSG00000280143,ENSG00000149591
chr11	117198039	117198189	11:117198039-117198189	ENSG00000280143,ENSG00000149591,ENSG00000149577
chr11	117199139	117199309	11:117199139-117199309	ENSG00000280143,ENSG00000149591,ENSG00000149577
chr11	117218759	117218909	11:117218759-117218909	-
chr11	117222097	117222247	11:117222097-117222247	ENSG00000160613
chr11	117224799	117224949	11:117224799-117224949	ENSG00000160613
chr11	117226539	117226689	11:117226539-117226689	ENSG00000167257,ENSG00000160613
chr11	117231079	117231229	11:117231079-117231229	ENSG00000167257,ENSG00000160613
chr11	117231659	117231809	11:117231659-117231809	ENSG00000167257,ENSG00000160613
chr11	117232019	117232169	11:117232019-117232169	ENSG00000252992,ENSG00000167257,ENSG00000160613
chr11	117232559	117232709	11:117232559-117232709	ENSG00000252992,ENSG00000167257,ENSG00000160613
chr11	117233079	117233229	11:117233079-117233229	ENSG00000167257,ENSG00000160613
chr11	117239419	117239569	11:117239419-117239569	ENSG00000252992,ENSG00000167257,ENSG00000160613
chr11	117273739	117273889	11:117273739-117273889	ENSG00000252992
chr11	117279905	117280055	11:117279905-117280055	ENSG00000252992,ENSG00000167257
chr11	117281279	117281429	11:117281279-117281429	ENSG00000278768,ENSG00000252992,ENSG00000167257
chr11	117287759	117287949	11:117287759-117287949	ENSG00000276505,ENSG00000278768,ENSG00000186318,ENSG00000252992,ENSG00000167257
chr11	117299579	117299729	11:117299579-117299729	ENSG00000276505,ENSG00000278768,ENSG00000186318
chr11	117299959	117300109	11:117299959-117300109	ENSG00000276505,ENSG00000278768,ENSG00000186318
chr11	117300359	117300529	11:117300359-117300529	ENSG00000276505,ENSG00000278768,ENSG00000186318,ENSG00000252992
chr11	117313139	117313289	11:117313139-117313289	ENSG00000186318
chr11	117314569	117314719	11:117314569-117314719	ENSG00000186318
chr11	117314859	117315009	11:117314859-117315009	ENSG00000186318
chr11	117315639	117315790	11:117315639-117315790	ENSG00000186318
chr11	117316239	117316389	11:117316239-117316389	ENSG00000271412,ENSG00000250699,ENSG00000110274,ENSG00000276505,ENSG00000278768,ENSG00000186318,ENSG00000252992
chr11	117327739	117327889	11:117327739-117327889	ENSG00000271412,ENSG00000250699,ENSG00000110274,ENSG00000186318,ENSG00000252992
chr11	117327979	117328129	11:117327979-117328129	ENSG00000271412,ENSG00000250699,ENSG00000110274,ENSG00000186318,ENSG00000252992
chr11	117328479	117328649	11:117328479-117328649	ENSG00000271412,ENSG00000250699,ENSG00000110274
chr11	117384159	117384329	11:117384159-117384329	ENSG00000110274
chr11	117418919	117419149	11:117418919-117419149	ENSG00000110274
chr11	117426339	117426489	11:117426339-117426489	-
chr11	117438439	117438649	11:117438439-117438649	-
chr11	117443639	117443809	11:117443639-117443809	-
chr11	117457530	117457680	11:117457530-117457680	-
chr11	117457962	117458112	11:117457962-117458112	-
chr11	117458430	117458580	11:117458430-117458580	-
chr11	117462926	117463076	11:117462926-117463076	-
chr11	117478601	117478751	11:117478601-117478751	-
chr11	117492659	117492809	11:117492659-117492809	-
chr11	117512032	117512190	11:117512032-117512190	-
chr11	117512596	117512896	11:117512596-117512896	-
chr11	117513000	117513210	11:117513000-117513210	-
chr11	117519260	117519430	11:117519260-117519430	-
chr11	117519740	117519910	11:117519740-117519910	-
chr11	117520320	117520510	11:117520320-117520510	-
chr11	117538920	117539110	11:117538920-117539110	-
chr11	117544540	117544710	11:117544540-117544710	-
chr11	117597220	117597370	11:117597220-117597370	ENSG00000279586
chr11	117600280	117600430	11:117600280-117600430	ENSG00000279586
chr11	117604520	117604701	11:117604520-117604701	ENSG00000279586
chr11	117619160	117619310	11:117619160-117619310	ENSG00000279586
chr11	117625280	117625450	11:117625280-117625450	ENSG00000279586
chr11	117631900	117632050	11:117631900-117632050	-
chr11	117635378	117635530	11:117635378-117635530	-
chr11	117639060	117639210	11:117639060-117639210	-
chr11	117650520	117650690	11:117650520-117650690	-
chr11	117658880	117659039	11:117658880-117659039	ENSG00000270403
chr11	117659500	117659670	11:117659500-117659670	ENSG00000270403
chr11	117663950	117664130	11:117663950-117664130	ENSG00000270403
chr11	117665000	117665150	11:117665000-117665150	ENSG00000270403
chr11	117679280	117679430	11:117679280-117679430	ENSG00000270403
chr11	117679560	117679710	11:117679560-117679710	ENSG00000270403
chr11	117684800	117684970	11:117684800-117684970	ENSG00000270403
chr11	117685660	117685810	11:117685660-117685810	-
chr11	117691192	117691342	11:117691192-117691342	-
chr11	117693460	117693610	11:117693460-117693610	-
chr11	117703340	117703490	11:117703340-117703490	-
chr11	117706420	117706570	11:117706420-117706570	-
chr11	117717568	117717718	11:117717568-117717718	-
chr11	117718100	117718290	11:117718100-117718290	-
chr11	117720026	117720176	11:117720026-117720176	-
chr11	117720310	117720510	11:117720310-117720510	-
chr11	117722180	117722410	11:117722180-117722410	-
chr11	117730340	117730490	11:117730340-117730490	-
chr11	117744561	117744711	11:117744561-117744711	-
chr11	117749260	117749410	11:117749260-117749410	-
chr11	117786640	117786810	11:117786640-117786810	ENSG00000177103
chr11	117797120	117797270	11:117797120-117797270	ENSG00000177103
chr11	117807600	117807750	11:117807600-117807750	ENSG00000254844,ENSG00000177103
chr11	117809380	117809530	11:117809380-117809530	ENSG00000254844,ENSG00000177103
chr11	117814900	117815070	11:117814900-117815070	ENSG00000254844,ENSG00000137731,ENSG00000177103
chr11	117815420	117815570	11:117815420-117815570	ENSG00000254844,ENSG00000137731,ENSG00000177103
chr11	117816380	117816550	11:117816380-117816550	ENSG00000254844,ENSG00000137731,ENSG00000177103
chr11	117817480	117817630	11:117817480-117817630	ENSG00000254844,ENSG00000137731,ENSG00000177103
chr11	117817800	117817950	11:117817800-117817950	ENSG00000254844,ENSG00000137731,ENSG00000177103
chr11	117818251	117818410	11:117818251-117818410	ENSG00000254844,ENSG00000137731,ENSG00000177103
chr11	117819200	117819370	11:117819200-117819370	ENSG00000254844,ENSG00000137731,ENSG00000177103
chr11	117822120	117822303	11:117822120-117822303	ENSG00000254844,ENSG00000137731
chr11	117828720	117828890	11:117828720-117828890	ENSG00000254528,ENSG00000137731
chr11	117833480	117833630	11:117833480-117833630	ENSG00000254528,ENSG00000137731
chr11	117837532	117837720	11:117837532-117837720	ENSG00000137726,ENSG00000254528
chr11	117844080	117844230	11:117844080-117844230	ENSG00000137726,ENSG00000254528
chr11	117861360	117861510	11:117861360-117861510	ENSG00000137726
chr11	117870211	117870390	11:117870211-117870390	ENSG00000137726,ENSG00000255245
chr11	117875720	117875870	11:117875720-117875870	ENSG00000137726,ENSG00000255245
chr11	117876760	117876930	11:117876760-117876930	ENSG00000137726,ENSG00000255245
chr11	117877441	117877591	11:117877441-117877591	ENSG00000137726,ENSG00000255245
chr11	117882680	117882848	11:117882680-117882848	ENSG00000137726,ENSG00000255245
chr11	117885060	117885230	11:117885060-117885230	ENSG00000137726,ENSG00000255245
chr11	117885820	117885990	11:117885820-117885990	ENSG00000137726,ENSG00000255245
chr11	117904720	117904870	11:117904720-117904870	-
chr11	117907320	117907470	11:117907320-117907470	ENSG00000137747,ENSG00000137726,ENSG00000255245
chr11	117909020	117909230	11:117909020-117909230	-
chr11	117915280	117915448	11:117915280-117915448	ENSG00000137747
chr11	117929380	117929549	11:117929380-117929549	ENSG00000137747
chr11	117932080	117932230	11:117932080-117932230	ENSG00000137747
chr11	117937540	117937710	11:117937540-117937710	ENSG00000137747
chr11	117941440	117941590	11:117941440-117941590	ENSG00000137747
chr11	117947000	117947150	11:117947000-117947150	ENSG00000137747,ENSG00000137726,ENSG00000137731
chr11	117950401	117950591	11:117950401-117950591	-
chr11	117950960	117951121	11:117950960-117951121	-
chr11	117972760	117972912	11:117972760-117972912	-
chr11	117986280	117986430	11:117986280-117986430	ENSG00000110324
chr11	117994507	117994670	11:117994507-117994670	ENSG00000110324
chr11	118002700	118002910	11:118002700-118002910	ENSG00000110324
chr11	118009982	118010275	11:118009982-118010275	-
chr11	118012240	118012390	11:118012240-118012390	-
chr11	118053480	118053650	11:118053480-118053650	ENSG00000272075
chr11	118068685	118068835	11:118068685-118068835	ENSG00000272075
chr11	118076840	118077030	11:118076840-118077030	ENSG00000137648,ENSG00000272075,ENSG00000255274
chr11	118083340	118083490	11:118083340-118083490	ENSG00000137648,ENSG00000255274
chr11	118084360	118084530	11:118084360-118084530	ENSG00000137648,ENSG00000272075,ENSG00000255274
chr11	118088580	118088730	11:118088580-118088730	ENSG00000255274
chr11	118091830	118091980	11:118091830-118091980	ENSG00000137648,ENSG00000255274
chr11	118096135	118096285	11:118096135-118096285	ENSG00000137648
chr11	118111320	118111490	11:118111320-118111490	ENSG00000137648
chr11	118129246	118129396	11:118129246-118129396	-
chr11	118142180	118142350	11:118142180-118142350	ENSG00000177098
chr11	118142880	118143050	11:118142880-118143050	ENSG00000177098
chr11	118145173	118145323	11:118145173-118145323	ENSG00000177098
chr11	118145480	118145630	11:118145480-118145630	ENSG00000149575,ENSG00000177098
chr11	118146060	118146230	11:118146060-118146230	ENSG00000177098
chr11	118152820	118152990	11:118152820-118152990	ENSG00000177098
chr11	118156520	118156670	11:118156520-118156670	ENSG00000177098
chr11	118157034	118157184	11:118157034-118157184	ENSG00000177098
chr11	118167080	118167230	11:118167080-118167230	ENSG00000149575
chr11	118167988	118168138	11:118167988-118168138	-
chr11	118168400	118168550	11:118168400-118168550	ENSG00000149575
chr11	118168919	118169070	11:118168919-118169070	ENSG00000149575
chr11	118169460	118169610	11:118169460-118169610	ENSG00000149575
chr11	118170280	118170430	11:118170280-118170430	ENSG00000149575
chr11	118170640	118170790	11:118170640-118170790	ENSG00000149575
chr11	118171000	118171150	11:118171000-118171150	ENSG00000149575
chr11	118171720	118171890	11:118171720-118171890	ENSG00000149575
chr11	118175200	118175350	11:118175200-118175350	ENSG00000149575
chr11	118180560	118180710	11:118180560-118180710	ENSG00000149575
chr11	118195260	118195410	11:118195260-118195410	ENSG00000110344,ENSG00000255163,ENSG00000160593
chr11	118196620	118196770	11:118196620-118196770	-
chr11	118198400	118198570	11:118198400-118198570	ENSG00000255163,ENSG00000160593
chr11	118202700	118202870	11:118202700-118202870	ENSG00000255163,ENSG00000160593
chr11	118205758	118205908	11:118205758-118205908	ENSG00000255163,ENSG00000160593
chr11	118212240	118212430	11:118212240-118212430	ENSG00000255163,ENSG00000160593
chr11	118213920	118214070	11:118213920-118214070	ENSG00000255163,ENSG00000160593
chr11	118214240	118214390	11:118214240-118214390	ENSG00000255163,ENSG00000160593
chr11	118241600	118241770	11:118241600-118241770	ENSG00000280032,ENSG00000160588,ENSG00000160593
chr11	118247200	118247370	11:118247200-118247370	ENSG00000160588
chr11	118251160	118251340	11:118251160-118251340	ENSG00000149573,ENSG00000160588
chr11	118252300	118252450	11:118252300-118252450	ENSG00000280032,ENSG00000149573,ENSG00000160588,ENSG00000160593
chr11	118263760	118263910	11:118263760-118263910	ENSG00000280032,ENSG00000149573
chr11	118264260	118264430	11:118264260-118264430	ENSG00000280032,ENSG00000149573,ENSG00000160588
chr11	118277420	118277570	11:118277420-118277570	-
chr11	118283213	118283513	11:118283213-118283513	-
chr11	118287140	118287290	11:118287140-118287290	-
chr11	118289514	118289664	11:118289514-118289664	-
chr11	118291000	118291170	11:118291000-118291170	ENSG00000198851
chr11	118295920	118296090	11:118295920-118296090	ENSG00000198851
chr11	118310860	118311010	11:118310860-118311010	ENSG00000198851
chr11	118311214	118311364	11:118311214-118311364	ENSG00000198851
chr11	118315260	118315430	11:118315260-118315430	ENSG00000254992,ENSG00000198851
chr11	118315433	118315733	11:118315433-118315733	ENSG00000254992,ENSG00000198851
chr11	118315920	118316090	11:118315920-118316090	ENSG00000254992,ENSG00000198851
chr11	118316720	118316890	11:118316720-118316890	ENSG00000160654,ENSG00000167286,ENSG00000254992,ENSG00000198851
chr11	118321500	118321650	11:118321500-118321650	ENSG00000254992
chr11	118338660	118338810	11:118338660-118338810	ENSG00000160654,ENSG00000167286
chr11	118342580	118342730	11:118342580-118342730	ENSG00000160654,ENSG00000167286
chr11	118344267	118344417	11:118344267-118344417	ENSG00000160654,ENSG00000167286
chr11	118353177	118353390	11:118353177-118353390	ENSG00000110344
chr11	118359500	118359670	11:118359500-118359670	ENSG00000110344,ENSG00000160654,ENSG00000167286
chr11	118400760	118400910	11:118400760-118400910	ENSG00000167283,ENSG00000285827,ENSG00000254873
chr11	118401280	118401430	11:118401280-118401430	ENSG00000118058,ENSG00000255384,ENSG00000269944,ENSG00000167283,ENSG00000285827,ENSG00000254873
chr11	118402300	118402470	11:118402300-118402470	ENSG00000167283,ENSG00000285827,ENSG00000254873
chr11	118411680	118411860	11:118411680-118411860	ENSG00000269944
chr11	118415780	118415950	11:118415780-118415950	ENSG00000269944
chr11	118424900	118425070	11:118424900-118425070	ENSG00000269944
chr11	118431018	118431168	11:118431018-118431168	-
chr11	118434520	118434690	11:118434520-118434690	ENSG00000118058,ENSG00000255384
chr11	118434880	118435030	11:118434880-118435030	ENSG00000118058,ENSG00000255384
chr11	118435480	118435670	11:118435480-118435670	ENSG00000118058,ENSG00000255384
chr11	118436200	118436370	11:118436200-118436370	ENSG00000118058,ENSG00000255384,ENSG00000269944,ENSG00000167283,ENSG00000285827,ENSG00000254873
chr11	118436700	118436850	11:118436700-118436850	ENSG00000118058,ENSG00000255384
chr11	118436960	118437110	11:118436960-118437110	ENSG00000118058,ENSG00000255384
chr11	118437240	118437390	11:118437240-118437390	ENSG00000118058,ENSG00000255384
chr11	118437620	118437770	11:118437620-118437770	ENSG00000118058,ENSG00000255384
chr11	118437860	118438050	11:118437860-118438050	ENSG00000118058,ENSG00000255384
chr11	118438780	118438930	11:118438780-118438930	ENSG00000118058,ENSG00000255384,ENSG00000167283,ENSG00000285827,ENSG00000254873
chr11	118443031	118443190	11:118443031-118443190	ENSG00000118058,ENSG00000255384
chr11	118488600	118488750	11:118488600-118488750	ENSG00000118058,ENSG00000167283,ENSG00000285827,ENSG00000254873
chr11	118522900	118523070	11:118522900-118523070	ENSG00000172425
chr11	118530720	118530950	11:118530720-118530950	ENSG00000149582,ENSG00000172425,ENSG00000255435
chr11	118531080	118531230	11:118531080-118531230	ENSG00000149582,ENSG00000172425,ENSG00000255435
chr11	118531404	118531630	11:118531404-118531630	ENSG00000149582,ENSG00000172425,ENSG00000255435
chr11	118534140	118534290	11:118534140-118534290	ENSG00000149582,ENSG00000172425,ENSG00000255435
chr11	118565960	118566110	11:118565960-118566110	ENSG00000207185,ENSG00000095139,ENSG00000243431,ENSG00000118096,ENSG00000149582,ENSG00000172425,ENSG00000255435
chr11	118571800	118571950	11:118571800-118571950	ENSG00000095139,ENSG00000118096
chr11	118572320	118572470	11:118572320-118572470	ENSG00000207185,ENSG00000095139,ENSG00000243431,ENSG00000118096
chr11	118572660	118572870	11:118572660-118572870	ENSG00000095139,ENSG00000118096
chr11	118573240	118573390	11:118573240-118573390	ENSG00000095139,ENSG00000118096
chr11	118595160	118595310	11:118595160-118595310	ENSG00000207185
chr11	118602460	118602610	11:118602460-118602610	ENSG00000019144,ENSG00000207185
chr11	118605560	118605730	11:118605560-118605730	ENSG00000019144,ENSG00000207185
chr11	118607495	118607795	11:118607495-118607795	ENSG00000019144,ENSG00000207185
chr11	118607860	118608050	11:118607860-118608050	ENSG00000019144,ENSG00000207185
chr11	118608540	118608690	11:118608540-118608690	ENSG00000019144,ENSG00000207185
chr11	118609566	118609716	11:118609566-118609716	ENSG00000019144,ENSG00000207185
chr11	118611060	118611230	11:118611060-118611230	ENSG00000019144,ENSG00000207185
chr11	118618320	118618470	11:118618320-118618470	ENSG00000019144
chr11	118619540	118619690	11:118619540-118619690	ENSG00000019144
chr11	118621240	118621410	11:118621240-118621410	ENSG00000284246,ENSG00000255176,ENSG00000019144,ENSG00000207185
chr11	118622620	118622770	11:118622620-118622770	ENSG00000019144
chr11	118634498	118634648	11:118634498-118634648	ENSG00000284246,ENSG00000255176,ENSG00000019144
chr11	118634878	118635027	11:118634878-118635027	ENSG00000284246,ENSG00000255176,ENSG00000019144,ENSG00000207185
chr11	118641797	118641959	11:118641797-118641959	ENSG00000284246,ENSG00000255176,ENSG00000019144
chr11	118650070	118650252	11:118650070-118650252	ENSG00000284246
chr11	118659566	118659716	11:118659566-118659716	ENSG00000284246,ENSG00000255176,ENSG00000019144,ENSG00000207185
chr11	118660326	118660476	11:118660326-118660476	-
chr11	118660746	118660896	11:118660746-118660896	-
chr11	118661046	118661196	11:118661046-118661196	-
chr11	118661386	118661536	11:118661386-118661536	-
chr11	118661786	118661936	11:118661786-118661936	-
chr11	118662086	118662236	11:118662086-118662236	-
chr11	118662646	118662796	11:118662646-118662796	-
chr11	118663086	118663236	11:118663086-118663236	-
chr11	118663426	118663576	11:118663426-118663576	-
chr11	118663686	118663836	11:118663686-118663836	-
chr11	118664126	118664276	11:118664126-118664276	-
chr11	118664646	118664796	11:118664646-118664796	-
chr11	118665146	118665296	11:118665146-118665296	-
chr11	118665734	118665884	11:118665734-118665884	-
chr11	118666366	118666516	11:118666366-118666516	-
chr11	118668058	118668208	11:118668058-118668208	-
chr11	118670186	118670336	11:118670186-118670336	ENSG00000118094
chr11	118670639	118670789	11:118670639-118670789	ENSG00000118094
chr11	118672986	118673136	11:118672986-118673136	ENSG00000118094
chr11	118673195	118673345	11:118673195-118673345	-
chr11	118673446	118673596	11:118673446-118673596	ENSG00000118094
chr11	118673946	118674096	11:118673946-118674096	ENSG00000118094
chr11	118674146	118674296	11:118674146-118674296	ENSG00000118094
chr11	118674847	118674997	11:118674847-118674997	-
chr11	118675370	118675520	11:118675370-118675520	ENSG00000118094
chr11	118676045	118676195	11:118676045-118676195	ENSG00000118094
chr11	118676945	118677095	11:118676945-118677095	ENSG00000118094
chr11	118677278	118677428	11:118677278-118677428	ENSG00000118094
chr11	118679005	118679156	11:118679005-118679156	ENSG00000118094
chr11	118679646	118679796	11:118679646-118679796	ENSG00000118094
chr11	118689886	118690036	11:118689886-118690036	ENSG00000176302,ENSG00000222529,ENSG00000287238,ENSG00000207462,ENSG00000255422,ENSG00000255239,ENSG00000118094
chr11	118690166	118690336	11:118690166-118690336	ENSG00000176302,ENSG00000222529,ENSG00000287238,ENSG00000207462,ENSG00000255422,ENSG00000255239
chr11	118692106	118692276	11:118692106-118692276	ENSG00000207462,ENSG00000255422,ENSG00000255239
chr11	118705928	118706078	11:118705928-118706078	ENSG00000287238,ENSG00000207462,ENSG00000255422
chr11	118715306	118715456	11:118715306-118715456	ENSG00000287238
chr11	118715966	118716116	11:118715966-118716116	ENSG00000287238,ENSG00000207462,ENSG00000255422
chr11	118742406	118742556	11:118742406-118742556	ENSG00000287238
chr11	118748146	118748296	11:118748146-118748296	ENSG00000287238
chr11	118768746	118768896	11:118768746-118768896	-
chr11	118785406	118785556	11:118785406-118785556	ENSG00000278376,ENSG00000110367
chr11	118789567	118789736	11:118789567-118789736	ENSG00000278376,ENSG00000110367
chr11	118790006	118790156	11:118790006-118790156	ENSG00000278376,ENSG00000110367
chr11	118790446	118790616	11:118790446-118790616	ENSG00000254478,ENSG00000278376,ENSG00000110367
chr11	118791126	118791276	11:118791126-118791276	ENSG00000254478,ENSG00000278376,ENSG00000110367,ENSG00000287238
chr11	118791706	118791876	11:118791706-118791876	ENSG00000254478,ENSG00000278376,ENSG00000110367
chr11	118792266	118792476	11:118792266-118792476	ENSG00000278376,ENSG00000110367
chr11	118792866	118793036	11:118792866-118793036	ENSG00000254478,ENSG00000278376,ENSG00000110367
chr11	118820566	118820716	11:118820566-118820716	ENSG00000254621,ENSG00000254478
chr11	118834506	118834656	11:118834506-118834656	ENSG00000201535,ENSG00000254621,ENSG00000254478
chr11	118838985	118839135	11:118838985-118839135	ENSG00000201535,ENSG00000254621
chr11	118845486	118845636	11:118845486-118845636	ENSG00000201535
chr11	118846386	118846536	11:118846386-118846536	ENSG00000201535,ENSG00000254621
chr11	118846666	118846816	11:118846666-118846816	ENSG00000201535
chr11	118869866	118870024	11:118869866-118870024	-
chr11	118870186	118870356	11:118870186-118870356	ENSG00000245869,ENSG00000160683,ENSG00000201535,ENSG00000254478
chr11	118883791	118883941	11:118883791-118883941	ENSG00000245869,ENSG00000160683
chr11	118885052	118885202	11:118885052-118885202	ENSG00000245869,ENSG00000160683
chr11	118887846	118887996	11:118887846-118887996	ENSG00000245869,ENSG00000160683,ENSG00000254478
chr11	118889946	118890096	11:118889946-118890096	ENSG00000245869
chr11	118893797	118893947	11:118893797-118893947	ENSG00000245869
chr11	118894394	118894544	11:118894394-118894544	ENSG00000245869
chr11	118895746	118895997	11:118895746-118895997	-
chr11	118896337	118896487	11:118896337-118896487	-
chr11	118896586	118896736	11:118896586-118896736	-
chr11	118896846	118896996	11:118896846-118896996	-
chr11	118897838	118897988	11:118897838-118897988	-
chr11	118898106	118898256	11:118898106-118898256	-
chr11	118899446	118899596	11:118899446-118899596	-
chr11	118900086	118900236	11:118900086-118900236	-
chr11	118900766	118900916	11:118900766-118900916	-
chr11	118900986	118901136	11:118900986-118901136	-
chr11	118901606	118901756	11:118901606-118901756	-
chr11	118901866	118902016	11:118901866-118902016	-
chr11	118902726	118902876	11:118902726-118902876	-
chr11	118903026	118903176	11:118903026-118903176	-
chr11	118907106	118907276	11:118907106-118907276	ENSG00000239726,ENSG00000110375,ENSG00000264211,ENSG00000186174
chr11	118907486	118907636	11:118907486-118907636	-
chr11	118909286	118909436	11:118909286-118909436	ENSG00000222529,ENSG00000239726,ENSG00000110375,ENSG00000264211,ENSG00000186174
chr11	118909745	118909895	11:118909745-118909895	-
chr11	118910506	118910696	11:118910506-118910696	ENSG00000264211,ENSG00000186174
chr11	118911166	118911316	11:118911166-118911316	ENSG00000264211,ENSG00000186174
chr11	118911966	118912116	11:118911966-118912116	ENSG00000110375,ENSG00000264211,ENSG00000186174
chr11	118912386	118912536	11:118912386-118912536	ENSG00000264211,ENSG00000186174
chr11	118912879	118913305	11:118912879-118913305	-
chr11	118913761	118913911	11:118913761-118913911	-
chr11	118916946	118917096	11:118916946-118917096	ENSG00000264211,ENSG00000186174
chr11	118917526	118917716	11:118917526-118917716	ENSG00000264211,ENSG00000186174
chr11	118917786	118917976	11:118917786-118917976	ENSG00000264211,ENSG00000186174
chr11	118918126	118918296	11:118918126-118918296	ENSG00000264211,ENSG00000186174
chr11	118918346	118918516	11:118918346-118918516	ENSG00000264211,ENSG00000186174
chr11	118919006	118919156	11:118919006-118919156	ENSG00000264211,ENSG00000186174
chr11	118919166	118919316	11:118919166-118919316	-
chr11	118919466	118919636	11:118919466-118919636	ENSG00000264211,ENSG00000186174
chr11	118919926	118920096	11:118919926-118920096	ENSG00000110375,ENSG00000186174
chr11	118920806	118920956	11:118920806-118920956	ENSG00000110375,ENSG00000186174
chr11	118921346	118921516	11:118921346-118921516	ENSG00000110375,ENSG00000186174
chr11	118922106	118922276	11:118922106-118922276	ENSG00000110375,ENSG00000186174
chr11	118922506	118922656	11:118922506-118922656	-
chr11	118922726	118922876	11:118922726-118922876	-
chr11	118922913	118923063	11:118922913-118923063	-
chr11	118923106	118923256	11:118923106-118923256	-
chr11	118923726	118923876	11:118923726-118923876	-
chr11	118923926	118924076	11:118923926-118924076	-
chr11	118924246	118924396	11:118924246-118924396	-
chr11	118924666	118924816	11:118924666-118924816	ENSG00000110375
chr11	118924846	118925019	11:118924846-118925019	ENSG00000110375
chr11	118925286	118925436	11:118925286-118925436	-
chr11	118925926	118926096	11:118925926-118926096	ENSG00000239726,ENSG00000110375,ENSG00000186174,ENSG00000287238
chr11	118927705	118927855	11:118927705-118927855	-
chr11	118928126	118928296	11:118928126-118928296	ENSG00000239726,ENSG00000110375,ENSG00000186174
chr11	118928586	118928736	11:118928586-118928736	ENSG00000239726,ENSG00000110375,ENSG00000186174
chr11	118929066	118929216	11:118929066-118929216	-
chr11	118929286	118929456	11:118929286-118929456	ENSG00000239726,ENSG00000110375
chr11	118929586	118929736	11:118929586-118929736	ENSG00000239726,ENSG00000110375,ENSG00000186174
chr11	118930306	118930456	11:118930306-118930456	ENSG00000176302,ENSG00000222529,ENSG00000239726,ENSG00000110375
chr11	118931105	118931255	11:118931105-118931255	-
chr11	118933139	118933289	11:118933139-118933289	-
chr11	118933546	118933696	11:118933546-118933696	-
chr11	118938526	118938676	11:118938526-118938676	ENSG00000239726
chr11	118940346	118940496	11:118940346-118940496	-
chr11	118956135	118956285	11:118956135-118956285	-
chr11	118956645	118956795	11:118956645-118956795	ENSG00000176302,ENSG00000222529,ENSG00000110375,ENSG00000287238
chr11	118980545	118980695	11:118980545-118980695	ENSG00000176302,ENSG00000222529
chr11	118997678	118997828	11:118997678-118997828	ENSG00000254428,ENSG00000240970,ENSG00000186166,ENSG00000255121,ENSG00000283691,ENSG00000280502
chr11	118997985	118998135	11:118997985-118998135	ENSG00000283704,ENSG00000196655,ENSG00000118181,ENSG00000254909,ENSG00000254428,ENSG00000240970,ENSG00000186166,ENSG00000255121,ENSG00000283691,ENSG00000280502,ENSG00000176302,ENSG00000222529
chr11	118998365	118998515	11:118998365-118998515	ENSG00000254909,ENSG00000254428,ENSG00000240970,ENSG00000186166,ENSG00000255121,ENSG00000283691,ENSG00000280502
chr11	118998757	118998907	11:118998757-118998907	ENSG00000254428,ENSG00000240970,ENSG00000186166,ENSG00000255121,ENSG00000283691,ENSG00000280502
chr11	118999045	118999195	11:118999045-118999195	ENSG00000254909,ENSG00000254428,ENSG00000240970,ENSG00000186166,ENSG00000255121,ENSG00000283691,ENSG00000280502
chr11	119015325	119015475	11:119015325-119015475	ENSG00000283704,ENSG00000196655,ENSG00000118181
chr11	119018365	119018515	11:119018365-119018515	ENSG00000255114,ENSG00000137700,ENSG00000283704,ENSG00000196655,ENSG00000118181,ENSG00000254909,ENSG00000254428,ENSG00000240970,ENSG00000186166,ENSG00000255121
chr11	119018645	119018795	11:119018645-119018795	ENSG00000137700,ENSG00000283704,ENSG00000196655,ENSG00000118181,ENSG00000254909,ENSG00000254428,ENSG00000240970,ENSG00000186166,ENSG00000255121
chr11	119019165	119019315	11:119019165-119019315	ENSG00000283704,ENSG00000196655,ENSG00000118181
chr11	119021195	119021495	11:119021195-119021495	-
chr11	119021805	119021955	11:119021805-119021955	ENSG00000283704,ENSG00000196655,ENSG00000118181
chr11	119023203	119023353	11:119023203-119023353	-
chr11	119024758	119024908	11:119024758-119024908	-
chr11	119025665	119025815	11:119025665-119025815	ENSG00000137700
chr11	119025982	119026282	11:119025982-119026282	ENSG00000137700
chr11	119027105	119027255	11:119027105-119027255	ENSG00000137700
chr11	119028325	119028475	11:119028325-119028475	ENSG00000137700
chr11	119028665	119028815	11:119028665-119028815	ENSG00000137700
chr11	119029425	119029575	11:119029425-119029575	ENSG00000255114,ENSG00000137700,ENSG00000283704,ENSG00000196655,ENSG00000118181
chr11	119030385	119030535	11:119030385-119030535	ENSG00000255114,ENSG00000137700
chr11	119030885	119031035	11:119030885-119031035	ENSG00000149428,ENSG00000255114,ENSG00000137700,ENSG00000283704,ENSG00000196655,ENSG00000118181,ENSG00000254909
chr11	119055963	119056133	11:119055963-119056133	ENSG00000149428
chr11	119056444	119056614	11:119056444-119056614	ENSG00000149428
chr11	119057224	119057394	11:119057224-119057394	ENSG00000160695,ENSG00000272186,ENSG00000271751,ENSG00000149428,ENSG00000255114
chr11	119057897	119058091	11:119057897-119058091	ENSG00000149428
chr11	119065519	119065669	11:119065519-119065669	ENSG00000160695,ENSG00000272186,ENSG00000271751
chr11	119067244	119067394	11:119067244-119067394	ENSG00000160695,ENSG00000272186,ENSG00000271751
chr11	119067664	119067814	11:119067664-119067814	ENSG00000256269,ENSG00000160695,ENSG00000272186,ENSG00000271751,ENSG00000149428,ENSG00000255114
chr11	119084785	119084935	11:119084785-119084935	ENSG00000256269,ENSG00000160695,ENSG00000272186,ENSG00000271751
chr11	119085065	119085235	11:119085065-119085235	ENSG00000256269
chr11	119085465	119085615	11:119085465-119085615	ENSG00000256269
chr11	119085665	119085815	11:119085665-119085815	ENSG00000256269
chr11	119091248	119091399	11:119091248-119091399	ENSG00000256269
chr11	119093525	119093675	11:119093525-119093675	ENSG00000256269
chr11	119094065	119094215	11:119094065-119094215	ENSG00000256269
chr11	119094445	119094615	11:119094445-119094615	ENSG00000256269
chr11	119094965	119095115	11:119094965-119095115	ENSG00000172375,ENSG00000172269,ENSG00000188486
chr11	119095565	119095715	11:119095565-119095715	ENSG00000172375,ENSG00000172269,ENSG00000188486,ENSG00000256269
chr11	119100331	119100495	11:119100331-119100495	-
chr11	119101125	119101275	11:119101125-119101275	-
chr11	119101365	119101555	11:119101365-119101555	ENSG00000188486
chr11	119101825	119101975	11:119101825-119101975	ENSG00000172375,ENSG00000172269,ENSG00000188486
chr11	119102125	119102275	11:119102125-119102275	ENSG00000172375,ENSG00000172269,ENSG00000188486
chr11	119102545	119102695	11:119102545-119102695	ENSG00000172375,ENSG00000172269,ENSG00000188486
chr11	119106805	119106995	11:119106805-119106995	ENSG00000172375,ENSG00000172269
chr11	119107225	119107395	11:119107225-119107395	ENSG00000172375,ENSG00000172269
chr11	119107705	119107855	11:119107705-119107855	ENSG00000172375
chr11	119107885	119108035	11:119107885-119108035	ENSG00000172375
chr11	119108282	119108435	11:119108282-119108435	ENSG00000172375
chr11	119108640	119108790	11:119108640-119108790	ENSG00000172375
chr11	119108945	119109095	11:119108945-119109095	ENSG00000172375,ENSG00000172269
chr11	119120725	119120875	11:119120725-119120875	ENSG00000172273
chr11	119120894	119121044	11:119120894-119121044	ENSG00000172273
chr11	119121345	119121495	11:119121345-119121495	ENSG00000172350,ENSG00000172273,ENSG00000172375,ENSG00000172269,ENSG00000188486
chr11	119125925	119126075	11:119125925-119126075	ENSG00000172273
chr11	119144965	119145135	11:119144965-119145135	ENSG00000172350
chr11	119148945	119149115	11:119148945-119149115	ENSG00000172350
chr11	119149485	119149635	11:119149485-119149635	ENSG00000172350
chr11	119157225	119157375	11:119157225-119157375	ENSG00000172350
chr11	119168626	119168796	11:119168626-119168796	ENSG00000160703,ENSG00000172350
chr11	119168926	119169136	11:119168926-119169136	ENSG00000160703
chr11	119169426	119169596	11:119169426-119169596	ENSG00000160703
chr11	119185366	119185516	11:119185366-119185516	ENSG00000248712,ENSG00000172367
chr11	119186166	119186316	11:119186166-119186316	ENSG00000172367
chr11	119191388	119191538	11:119191388-119191538	ENSG00000248712,ENSG00000172367
chr11	119195825	119195995	11:119195825-119195995	ENSG00000248712
chr11	119196985	119197135	11:119196985-119197135	ENSG00000222249,ENSG00000248712,ENSG00000172367,ENSG00000160703
chr11	119199059	119199209	11:119199059-119199209	ENSG00000248712
chr11	119205865	119206015	11:119205865-119206015	ENSG00000222249,ENSG00000110395,ENSG00000248712
chr11	119206165	119206335	11:119206165-119206335	ENSG00000222249,ENSG00000110395,ENSG00000248712
chr11	119206605	119206755	11:119206605-119206755	ENSG00000110395
chr11	119206945	119207095	11:119206945-119207095	ENSG00000110395
chr11	119207265	119207415	11:119207265-119207415	ENSG00000110395
chr11	119210199	119210349	11:119210199-119210349	ENSG00000110395
chr11	119218557	119218735	11:119218557-119218735	-
chr11	119222425	119222575	11:119222425-119222575	-
chr11	119284665	119284835	11:119284665-119284835	ENSG00000222249
chr11	119315205	119315355	11:119315205-119315355	ENSG00000252119,ENSG00000284148,ENSG00000076706
chr11	119315485	119315635	11:119315485-119315635	ENSG00000252119,ENSG00000284148,ENSG00000076706
chr11	119316185	119316335	11:119316185-119316335	ENSG00000252119,ENSG00000284148,ENSG00000076706
chr11	119316525	119316675	11:119316525-119316675	ENSG00000252119,ENSG00000284148,ENSG00000076706
chr11	119317015	119317315	11:119317015-119317315	ENSG00000252119,ENSG00000284148,ENSG00000076706
chr11	119317505	119317655	11:119317505-119317655	ENSG00000252119,ENSG00000284148,ENSG00000076706
chr11	119318496	119318670	11:119318496-119318670	ENSG00000252119,ENSG00000284148,ENSG00000076706
chr11	119321005	119321215	11:119321005-119321215	ENSG00000252119,ENSG00000076706
chr11	119321285	119321435	11:119321285-119321435	ENSG00000252119,ENSG00000076706
chr11	119321705	119321855	11:119321705-119321855	ENSG00000252119,ENSG00000076706
chr11	119322565	119322715	11:119322565-119322715	ENSG00000252119,ENSG00000076706
chr11	119323345	119323495	11:119323345-119323495	-
chr11	119323665	119323815	11:119323665-119323815	ENSG00000252119,ENSG00000284148,ENSG00000076706
chr11	119334365	119334515	11:119334365-119334515	ENSG00000223953,ENSG00000245385,ENSG00000173456,ENSG00000252119,ENSG00000284148,ENSG00000076706,ENSG00000222249
chr11	119338065	119338255	11:119338065-119338255	ENSG00000235718,ENSG00000223953,ENSG00000245385,ENSG00000173456
chr11	119338385	119338535	11:119338385-119338535	ENSG00000235718,ENSG00000223953,ENSG00000245385,ENSG00000173456
chr11	119339665	119339815	11:119339665-119339815	ENSG00000223953,ENSG00000245385,ENSG00000173456
chr11	119340025	119340175	11:119340025-119340175	ENSG00000235718,ENSG00000223953,ENSG00000245385
chr11	119340805	119340975	11:119340805-119340975	ENSG00000235718,ENSG00000223953,ENSG00000245385
chr11	119352985	119353135	11:119352985-119353135	ENSG00000235718,ENSG00000223953
chr11	119356365	119356515	11:119356365-119356515	ENSG00000245248,ENSG00000036672
chr11	119356805	119356975	11:119356805-119356975	ENSG00000254740,ENSG00000245248,ENSG00000036672,ENSG00000235718
chr11	119361145	119361295	11:119361145-119361295	ENSG00000245248,ENSG00000036672
chr11	119361405	119361575	11:119361405-119361575	ENSG00000254740,ENSG00000245248,ENSG00000036672
chr11	119364165	119364335	11:119364165-119364335	ENSG00000254740,ENSG00000245248,ENSG00000036672
chr11	119367765	119367975	11:119367765-119367975	ENSG00000254740,ENSG00000245248,ENSG00000036672
chr11	119368445	119368615	11:119368445-119368615	ENSG00000254740,ENSG00000245248,ENSG00000036672
chr11	119369085	119369235	11:119369085-119369235	ENSG00000254740
chr11	119369237	119369515	11:119369237-119369515	ENSG00000254740
chr11	119369685	119369851	11:119369685-119369851	ENSG00000254740,ENSG00000036672
chr11	119370605	119370775	11:119370605-119370775	ENSG00000254740
chr11	119373145	119373295	11:119373145-119373295	ENSG00000254740
chr11	119374245	119374415	11:119374245-119374415	ENSG00000254740,ENSG00000245248,ENSG00000036672
chr11	119381645	119381795	11:119381645-119381795	ENSG00000254892,ENSG00000254590,ENSG00000254740,ENSG00000245248,ENSG00000036672
chr11	119389998	119390148	11:119389998-119390148	ENSG00000254892,ENSG00000254590
chr11	119403101	119403255	11:119403101-119403255	ENSG00000254892,ENSG00000254590
chr11	119417805	119417955	11:119417805-119417955	ENSG00000263873,ENSG00000154096
chr11	119422125	119422275	11:119422125-119422275	ENSG00000263873,ENSG00000154096
chr11	119422565	119422715	11:119422565-119422715	ENSG00000263873,ENSG00000154096
chr11	119422885	119423035	11:119422885-119423035	ENSG00000263873,ENSG00000154096
chr11	119423145	119423296	11:119423145-119423296	ENSG00000263873,ENSG00000154096
chr11	119424905	119425075	11:119424905-119425075	ENSG00000263873,ENSG00000154096
chr11	119432605	119432775	11:119432605-119432775	-
chr11	119441343	119441520	11:119441343-119441520	ENSG00000255377
chr11	119445993	119446155	11:119445993-119446155	ENSG00000255377
chr11	119460661	119460811	11:119460661-119460811	-
chr11	119470444	119470649	11:119470444-119470649	-
chr11	119472391	119472541	11:119472391-119472541	-
chr11	119474784	119474934	11:119474784-119474934	-
chr11	119475344	119475494	11:119475344-119475494	-
chr11	119479814	119479964	11:119479814-119479964	-
chr11	119481384	119481574	11:119481384-119481574	-
chr11	119485397	119485547	11:119485397-119485547	-
chr11	119493844	119494014	11:119493844-119494014	-
chr11	119510224	119510374	11:119510224-119510374	-
chr11	119518885	119519035	11:119518885-119519035	-
chr11	119530625	119530815	11:119530625-119530815	-
chr11	119531105	119531255	11:119531105-119531255	-
chr11	119533945	119534095	11:119533945-119534095	-
chr11	119538925	119539075	11:119538925-119539075	-
chr11	119540440	119540590	11:119540440-119540590	-
chr11	119540769	119540919	11:119540769-119540919	-
chr11	119566404	119566554	11:119566404-119566554	-
chr11	119567844	119567994	11:119567844-119567994	-
chr11	119568284	119568434	11:119568284-119568434	-
chr11	119572644	119572794	11:119572644-119572794	-
chr11	119584284	119584494	11:119584284-119584494	ENSG00000254561
chr11	119584603	119584914	11:119584603-119584914	-
chr11	119585144	119585394	11:119585144-119585394	ENSG00000230716
chr11	119590743	119590993	11:119590743-119590993	ENSG00000254561,ENSG00000230716
chr11	119598743	119598913	11:119598743-119598913	ENSG00000254561,ENSG00000230716
chr11	119615663	119615813	11:119615663-119615813	ENSG00000254561,ENSG00000230716
chr11	119642145	119642295	11:119642145-119642295	ENSG00000254561
chr11	119646772	119646922	11:119646772-119646922	ENSG00000254561
chr11	119664125	119664295	11:119664125-119664295	ENSG00000199217,ENSG00000254561
chr11	119666505	119666655	11:119666505-119666655	ENSG00000199217,ENSG00000254561
chr11	119671185	119671355	11:119671185-119671355	ENSG00000110400
chr11	119671791	119671942	11:119671791-119671942	ENSG00000110400
chr11	119673865	119674015	11:119673865-119674015	ENSG00000110400
chr11	119683865	119684055	11:119683865-119684055	ENSG00000110400
chr11	119684485	119684655	11:119684485-119684655	ENSG00000110400
chr11	119694545	119694695	11:119694545-119694695	ENSG00000110400
chr11	119696385	119696555	11:119696385-119696555	-
chr11	119699345	119699515	11:119699345-119699515	ENSG00000255247
chr11	119704965	119705175	11:119704965-119705175	ENSG00000255247
chr11	119707022	119707172	11:119707022-119707172	ENSG00000255247
chr11	119709765	119709915	11:119709765-119709915	ENSG00000255247
chr11	119713405	119713595	11:119713405-119713595	ENSG00000255247
chr11	119721181	119721331	11:119721181-119721331	ENSG00000254854,ENSG00000110400
chr11	119727452	119727602	11:119727452-119727602	ENSG00000254854,ENSG00000110400
chr11	119727885	119728035	11:119727885-119728035	ENSG00000254854,ENSG00000110400
chr11	119728305	119728455	11:119728305-119728455	ENSG00000254854,ENSG00000110400
chr11	119728785	119728955	11:119728785-119728955	ENSG00000254854,ENSG00000110400
chr11	119729205	119729535	11:119729205-119729535	ENSG00000254854,ENSG00000110400
chr11	119730005	119730155	11:119730005-119730155	ENSG00000254854,ENSG00000110400
chr11	119739025	119739215	11:119739025-119739215	-
chr11	119740085	119740275	11:119740085-119740275	-
chr11	119741405	119741555	11:119741405-119741555	-
chr11	119741639	119741789	11:119741639-119741789	-
chr11	119742598	119742795	11:119742598-119742795	-
chr11	119751826	119751976	11:119751826-119751976	-
chr11	119759486	119759636	11:119759486-119759636	-
chr11	119764466	119764636	11:119764466-119764636	-
chr11	119774306	119774456	11:119774306-119774456	-
chr11	119782826	119782976	11:119782826-119782976	-
chr11	119791945	119792096	11:119791945-119792096	-
chr11	119795326	119795476	11:119795326-119795476	ENSG00000254406
chr11	119797266	119797444	11:119797266-119797444	ENSG00000254406
chr11	119800286	119800536	11:119800286-119800536	ENSG00000254406
chr11	119802726	119802896	11:119802726-119802896	ENSG00000254406
chr11	119832666	119832836	11:119832666-119832836	ENSG00000287545,ENSG00000254406
chr11	119843926	119844076	11:119843926-119844076	ENSG00000254406
chr11	119844906	119845056	11:119844906-119845056	ENSG00000287545,ENSG00000254406
chr11	119851313	119851463	11:119851313-119851463	-
chr11	119863888	119864038	11:119863888-119864038	-
chr11	119864326	119864476	11:119864326-119864476	ENSG00000254863,ENSG00000288047,ENSG00000254406
chr11	119885897	119886056	11:119885897-119886056	ENSG00000288047
chr11	119903446	119903676	11:119903446-119903676	ENSG00000288047
chr11	119907206	119907376	11:119907206-119907376	ENSG00000288047
chr11	119907572	119907722	11:119907572-119907722	-
chr11	119908366	119908516	11:119908366-119908516	ENSG00000288047
chr11	119910066	119910216	11:119910066-119910216	-
chr11	119942189	119942339	11:119942189-119942339	-
chr11	119964586	119964736	11:119964586-119964736	ENSG00000254863
chr11	119977326	119977556	11:119977326-119977556	ENSG00000254863,ENSG00000286992
chr11	120013346	120013516	11:120013346-120013516	ENSG00000255216,ENSG00000254863
chr11	120015857	120016007	11:120015857-120016007	ENSG00000255216
chr11	120021106	120021256	11:120021106-120021256	ENSG00000286731,ENSG00000255216,ENSG00000254863
chr11	120022106	120022256	11:120022106-120022256	ENSG00000286731,ENSG00000255216,ENSG00000254863
chr11	120024115	120024322	11:120024115-120024322	ENSG00000286731
chr11	120031789	120031979	11:120031789-120031979	ENSG00000286731
chr11	120044407	120044557	11:120044407-120044557	-
chr11	120057626	120057796	11:120057626-120057796	ENSG00000254863
chr11	120061194	120061344	11:120061194-120061344	-
chr11	120062366	120062516	11:120062366-120062516	-
chr11	120068126	120068316	11:120068126-120068316	-
chr11	120097007	120097177	11:120097007-120097177	-
chr11	120108287	120108457	11:120108287-120108457	-
chr11	120121487	120121637	11:120121487-120121637	ENSG00000137699
chr11	120121967	120122157	11:120121967-120122157	ENSG00000137699
chr11	120123117	120123267	11:120123117-120123267	ENSG00000137699
chr11	120123958	120124108	11:120123958-120124108	ENSG00000137699
chr11	120125087	120125257	11:120125087-120125257	ENSG00000137699
chr11	120128887	120129037	11:120128887-120129037	ENSG00000137699
chr11	120138167	120138377	11:120138167-120138377	ENSG00000137699
chr11	120139797	120139947	11:120139797-120139947	-
chr11	120142047	120142197	11:120142047-120142197	-
chr11	120144067	120144217	11:120144067-120144217	-
chr11	120144462	120144612	11:120144462-120144612	-
chr11	120144927	120145077	11:120144927-120145077	-
chr11	120146547	120146697	11:120146547-120146697	-
chr11	120146907	120147057	11:120146907-120147057	-
chr11	120147187	120147337	11:120147187-120147337	-
chr11	120147616	120147766	11:120147616-120147766	-
chr11	120147931	120148081	11:120147931-120148081	-
chr11	120169227	120169377	11:120169227-120169377	ENSG00000176984
chr11	120172347	120172517	11:120172347-120172517	ENSG00000259541,ENSG00000176984
chr11	120180227	120180377	11:120180227-120180377	-
chr11	120180687	120180837	11:120180687-120180837	-
chr11	120181007	120181157	11:120181007-120181157	-
chr11	120181527	120181677	11:120181527-120181677	-
chr11	120182527	120182677	11:120182527-120182677	-
chr11	120182927	120183112	11:120182927-120183112	ENSG00000137699
chr11	120185207	120185377	11:120185207-120185377	ENSG00000137699
chr11	120185507	120185677	11:120185507-120185677	ENSG00000137699
chr11	120186087	120186237	11:120186087-120186237	ENSG00000137699
chr11	120186887	120187077	11:120186887-120187077	ENSG00000137699
chr11	120187407	120187557	11:120187407-120187557	ENSG00000137699
chr11	120193187	120193337	11:120193187-120193337	ENSG00000137699
chr11	120196027	120196199	11:120196027-120196199	-
chr11	120197507	120197657	11:120197507-120197657	-
chr11	120198078	120198228	11:120198078-120198228	-
chr11	120198809	120198959	11:120198809-120198959	-
chr11	120199247	120199397	11:120199247-120199397	-
chr11	120205729	120205879	11:120205729-120205879	ENSG00000184232
chr11	120208119	120208269	11:120208119-120208269	ENSG00000184232
chr11	120208927	120209084	11:120208927-120209084	ENSG00000184232
chr11	120210867	120211017	11:120210867-120211017	ENSG00000184232
chr11	120211287	120211457	11:120211287-120211457	ENSG00000184232
chr11	120213050	120213236	11:120213050-120213236	ENSG00000184232
chr11	120221206	120221356	11:120221206-120221356	ENSG00000184232
chr11	120229926	120230076	11:120229926-120230076	ENSG00000259541,ENSG00000137709
chr11	120235146	120235296	11:120235146-120235296	ENSG00000259541,ENSG00000137709
chr11	120240086	120240274	11:120240086-120240274	ENSG00000259541,ENSG00000137709
chr11	120240362	120240512	11:120240362-120240512	ENSG00000259541,ENSG00000137709
chr11	120280686	120280836	11:120280686-120280836	ENSG00000259541
chr11	120295194	120295344	11:120295194-120295344	ENSG00000259541
chr11	120300066	120300216	11:120300066-120300216	ENSG00000259541,ENSG00000137709
chr11	120303126	120303276	11:120303126-120303276	ENSG00000259541,ENSG00000137709
chr11	120304661	120304836	11:120304661-120304836	ENSG00000137709
chr11	120306666	120306816	11:120306666-120306816	ENSG00000259541,ENSG00000137709
chr11	120310985	120311136	11:120310985-120311136	ENSG00000137709
chr11	120316927	120317116	11:120316927-120317116	ENSG00000137709
chr11	120317238	120317388	11:120317238-120317388	-
chr11	120325166	120325316	11:120325166-120325316	ENSG00000181264
chr11	120325526	120325696	11:120325526-120325696	ENSG00000181264
chr11	120326316	120326466	11:120326316-120326466	ENSG00000181264
chr11	120327086	120327256	11:120327086-120327256	ENSG00000181264
chr11	120331746	120331896	11:120331746-120331896	ENSG00000181264
chr11	120334926	120335096	11:120334926-120335096	ENSG00000274303,ENSG00000196914,ENSG00000181264
chr11	120336206	120336356	11:120336206-120336356	ENSG00000274303,ENSG00000196914,ENSG00000181264
chr11	120336726	120336916	11:120336726-120336916	ENSG00000196914
chr11	120337106	120337256	11:120337106-120337256	ENSG00000196914
chr11	120337466	120337616	11:120337466-120337616	ENSG00000196914
chr11	120337926	120338076	11:120337926-120338076	ENSG00000196914
chr11	120339606	120339756	11:120339606-120339756	ENSG00000196914
chr11	120347306	120347476	11:120347306-120347476	ENSG00000274303
chr11	120352601	120352756	11:120352601-120352756	ENSG00000274303
chr11	120354833	120354983	11:120354833-120354983	ENSG00000274303
chr11	120372406	120372563	11:120372406-120372563	ENSG00000274303
chr11	120391446	120391596	11:120391446-120391596	ENSG00000274303,ENSG00000196914
chr11	120392006	120392156	11:120392006-120392156	ENSG00000196914
chr11	120392435	120392679	11:120392435-120392679	-
chr11	120399446	120399596	11:120399446-120399596	-
chr11	120400906	120401056	11:120400906-120401056	ENSG00000274303,ENSG00000196914
chr11	120401231	120401381	11:120401231-120401381	-
chr11	120413646	120413796	11:120413646-120413796	-
chr11	120424996	120425216	11:120424996-120425216	-
chr11	120431766	120431916	11:120431766-120431916	ENSG00000196914
chr11	120432166	120432336	11:120432166-120432336	ENSG00000196914
chr11	120454685	120454835	11:120454685-120454835	ENSG00000196914
chr11	120471253	120471403	11:120471253-120471403	-
chr11	120511186	120511356	11:120511186-120511356	ENSG00000149403
chr11	120511666	120511816	11:120511666-120511816	ENSG00000149403
chr11	120512106	120512256	11:120512106-120512256	ENSG00000149403
chr11	120516806	120516956	11:120516806-120516956	ENSG00000149403
chr11	120517546	120517696	11:120517546-120517696	ENSG00000149403
chr11	120517986	120518136	11:120517986-120518136	ENSG00000149403
chr11	120524986	120525136	11:120524986-120525136	-
chr11	120525612	120525762	11:120525612-120525762	-
chr11	120525766	120526016	11:120525766-120526016	-
chr11	120527266	120527416	11:120527266-120527416	-
chr11	120540046	120540196	11:120540046-120540196	-
chr11	120546686	120546876	11:120546686-120546876	-
chr11	120547446	120547596	11:120547446-120547596	-
chr11	120547926	120548096	11:120547926-120548096	-
chr11	120555190	120555490	11:120555190-120555490	ENSG00000149403
chr11	120563766	120563916	11:120563766-120563916	ENSG00000149403
chr11	120564146	120564296	11:120564146-120564296	ENSG00000149403
chr11	120564686	120564856	11:120564686-120564856	ENSG00000149403
chr11	120565066	120565216	11:120565066-120565216	ENSG00000149403
chr11	120566303	120566464	11:120566303-120566464	-
chr11	120599466	120599616	11:120599466-120599616	-
chr11	120599726	120599895	11:120599726-120599895	-
chr11	120600186	120600336	11:120600186-120600336	-
chr11	120612556	120612706	11:120612556-120612706	ENSG00000255006
chr11	120612766	120612956	11:120612766-120612956	ENSG00000255006
chr11	120613086	120613256	11:120613086-120613256	ENSG00000255006
chr11	120613446	120613616	11:120613446-120613616	ENSG00000255006
chr11	120622652	120622802	11:120622652-120622802	ENSG00000255006
chr11	120635246	120635396	11:120635246-120635396	-
chr11	120660226	120660376	11:120660226-120660376	-
chr11	120674626	120674776	11:120674626-120674776	-
chr11	120675228	120675528	11:120675228-120675528	-
chr11	120685006	120685156	11:120685006-120685156	-
chr11	120710486	120710656	11:120710486-120710656	-
chr11	120710846	120711020	11:120710846-120711020	-
chr11	120719446	120719656	11:120719446-120719656	-
chr11	120773623	120773776	11:120773623-120773776	-
chr11	120802346	120802496	11:120802346-120802496	-
chr11	120807586	120807756	11:120807586-120807756	-
chr11	120808743	120808903	11:120808743-120808903	-
chr11	120830186	120830336	11:120830186-120830336	-
chr11	120832726	120832876	11:120832726-120832876	-
chr11	120833086	120833256	11:120833086-120833256	-
chr11	120835946	120836136	11:120835946-120836136	-
chr11	120855114	120855264	11:120855114-120855264	ENSG00000149403
chr11	120858866	120859047	11:120858866-120859047	ENSG00000149403
chr11	120881779	120881929	11:120881779-120881929	ENSG00000250493
chr11	120883826	120883976	11:120883826-120883976	ENSG00000250493
chr11	120893573	120893725	11:120893573-120893725	ENSG00000250493
chr11	120900746	120900916	11:120900746-120900916	ENSG00000250493
chr11	120908566	120908716	11:120908566-120908716	ENSG00000250493
chr11	120908986	120909136	11:120908986-120909136	ENSG00000250493
chr11	120912646	120912796	11:120912646-120912796	ENSG00000250493
chr11	120929706	120929876	11:120929706-120929876	ENSG00000254735
chr11	120931160	120931310	11:120931160-120931310	ENSG00000254735
chr11	120932343	120932493	11:120932343-120932493	ENSG00000254735
chr11	120934226	120934376	11:120934226-120934376	ENSG00000254735
chr11	120952886	120953056	11:120952886-120953056	ENSG00000254735
chr11	120964941	120965091	11:120964941-120965091	-
chr11	120986126	120986276	11:120986126-120986276	-
chr11	121023986	121024136	11:121023986-121024136	ENSG00000285509,ENSG00000154114
chr11	121024466	121024696	11:121024466-121024696	ENSG00000285509,ENSG00000154114
chr11	121025086	121025256	11:121025086-121025256	ENSG00000285509,ENSG00000154114
chr11	121032586	121032750	11:121032586-121032750	ENSG00000154114
chr11	121033736	121033886	11:121033736-121033886	-
chr11	121035464	121035614	11:121035464-121035614	-
chr11	121039126	121039336	11:121039126-121039336	ENSG00000154114
chr11	121048577	121048747	11:121048577-121048747	ENSG00000285509,ENSG00000154114
chr11	121048903	121049053	11:121048903-121049053	ENSG00000285509,ENSG00000154114
chr11	121066126	121066276	11:121066126-121066276	-
chr11	121067526	121067716	11:121067526-121067716	-
chr11	121068046	121068196	11:121068046-121068196	-
chr11	121068460	121068610	11:121068460-121068610	-
chr11	121068906	121069076	11:121068906-121069076	-
chr11	121082773	121082936	11:121082773-121082936	-
chr11	121091630	121091780	11:121091630-121091780	-
chr11	121091886	121092056	11:121091886-121092056	ENSG00000109927
chr11	121100012	121100162	11:121100012-121100162	ENSG00000109927
chr11	121105284	121105456	11:121105284-121105456	ENSG00000109927
chr11	121112686	121112856	11:121112686-121112856	ENSG00000109927
chr11	121119526	121119676	11:121119526-121119676	-
chr11	121134101	121134251	11:121134101-121134251	ENSG00000109927
chr11	121134986	121135156	11:121134986-121135156	ENSG00000109927
chr11	121149226	121149378	11:121149226-121149378	ENSG00000109927
chr11	121194826	121194976	11:121194826-121194976	-
chr11	121199626	121199776	11:121199626-121199776	-
chr11	121206946	121207147	11:121206946-121207147	-
chr11	121231726	121231876	11:121231726-121231876	ENSG00000254515
chr11	121236486	121236649	11:121236486-121236649	ENSG00000254515
chr11	121248612	121248834	11:121248612-121248834	ENSG00000244400
chr11	121249062	121249212	11:121249062-121249212	ENSG00000244400
chr11	121249286	121249456	11:121249286-121249456	ENSG00000244400,ENSG00000254515
chr11	121250846	121251016	11:121250846-121251016	ENSG00000244400
chr11	121254086	121254276	11:121254086-121254276	ENSG00000244400
chr11	121281132	121281282	11:121281132-121281282	-
chr11	121284602	121284752	11:121284602-121284752	-
chr11	121292086	121292236	11:121292086-121292236	ENSG00000109929
chr11	121292606	121292756	11:121292606-121292756	ENSG00000232460,ENSG00000109929
chr11	121318966	121319116	11:121318966-121319116	-
chr11	121319386	121319536	11:121319386-121319536	ENSG00000232460
chr11	121321726	121321896	11:121321726-121321896	ENSG00000232460
chr11	121329906	121330056	11:121329906-121330056	ENSG00000232460
chr11	121389656	121389836	11:121389656-121389836	ENSG00000232460
chr11	121392066	121392236	11:121392066-121392236	ENSG00000232460
chr11	121408966	121409169	11:121408966-121409169	ENSG00000232460
chr11	121415946	121416096	11:121415946-121416096	ENSG00000271022,ENSG00000232460
chr11	121417366	121417516	11:121417366-121417516	ENSG00000271022,ENSG00000232460
chr11	121427246	121427396	11:121427246-121427396	ENSG00000271022,ENSG00000232460
chr11	121435624	121435774	11:121435624-121435774	ENSG00000271022
chr11	121446826	121447056	11:121446826-121447056	ENSG00000246790
chr11	121451406	121451576	11:121451406-121451576	ENSG00000137642,ENSG00000246790,ENSG00000271022,ENSG00000232460
chr11	121452206	121452376	11:121452206-121452376	ENSG00000137642,ENSG00000246790,ENSG00000271022,ENSG00000232460
chr11	121452606	121452756	11:121452606-121452756	ENSG00000137642,ENSG00000246790
chr11	121459586	121459756	11:121459586-121459756	ENSG00000137642,ENSG00000246790
chr11	121460986	121461162	11:121460986-121461162	-
chr11	121464746	121464896	11:121464746-121464896	-
chr11	121465866	121466016	11:121465866-121466016	-
chr11	121466066	121466276	11:121466066-121466276	-
chr11	121466666	121466816	11:121466666-121466816	ENSG00000137642,ENSG00000246790,ENSG00000271022,ENSG00000232460
chr11	121468084	121468276	11:121468084-121468276	-
chr11	121476526	121476716	11:121476526-121476716	-
chr11	121478397	121478547	11:121478397-121478547	-
chr11	121499586	121499836	11:121499586-121499836	-
chr11	121520358	121520516	11:121520358-121520516	-
chr11	121524206	121524356	11:121524206-121524356	-
chr11	121554006	121554176	11:121554006-121554176	ENSG00000137642,ENSG00000232460
chr11	121559931	121560081	11:121559931-121560081	ENSG00000137642
chr11	121560327	121560477	11:121560327-121560477	ENSG00000137642
chr11	121565066	121565276	11:121565066-121565276	ENSG00000137642
chr11	121568089	121568239	11:121568089-121568239	ENSG00000137642
chr11	121575324	121575516	11:121575324-121575516	ENSG00000137642
chr11	121586046	121586196	11:121586046-121586196	-
chr11	121586420	121586570	11:121586420-121586570	-
chr11	121586826	121586996	11:121586826-121586996	ENSG00000137642
chr11	121587286	121587476	11:121587286-121587476	-
chr11	121591506	121591676	11:121591506-121591676	ENSG00000137642,ENSG00000232460
chr11	121595866	121596016	11:121595866-121596016	ENSG00000137642
chr11	121613833	121613983	11:121613833-121613983	ENSG00000137642
chr11	121630129	121630279	11:121630129-121630279	-
chr11	121635006	121635156	11:121635006-121635156	-
chr11	121649865	121650037	11:121649865-121650037	-
chr11	121653066	121653236	11:121653066-121653236	-
chr11	121654366	121654516	11:121654366-121654516	-
chr11	121654598	121654748	11:121654598-121654748	-
chr11	121654826	121655116	11:121654826-121655116	-
chr11	121655626	121655796	11:121655626-121655796	ENSG00000255248
chr11	121656066	121656236	11:121656066-121656236	ENSG00000255248
chr11	121656686	121656836	11:121656686-121656836	-
chr11	121657266	121657416	11:121657266-121657416	-
chr11	121661926	121662076	11:121661926-121662076	-
chr11	121670907	121671057	11:121670907-121671057	ENSG00000286044
chr11	121671327	121671497	11:121671327-121671497	ENSG00000286044
chr11	121671967	121672137	11:121671967-121672137	ENSG00000286044
chr11	121672747	121672897	11:121672747-121672897	ENSG00000286044
chr11	121688107	121688257	11:121688107-121688257	-
chr11	121689414	121689564	11:121689414-121689564	-
chr11	121696191	121696341	11:121696191-121696341	-
chr11	121703320	121703470	11:121703320-121703470	-
chr11	121722567	121722717	11:121722567-121722717	-
chr11	121723267	121723497	11:121723267-121723497	-
chr11	121723567	121723737	11:121723567-121723737	-
chr11	121741427	121741677	11:121741427-121741677	-
chr11	121741867	121742017	11:121741867-121742017	-
chr11	121742167	121742317	11:121742167-121742317	-
chr11	121756287	121756437	11:121756287-121756437	-
chr11	121757867	121758042	11:121757867-121758042	-
chr11	121763027	121763197	11:121763027-121763197	-
chr11	121793427	121793577	11:121793427-121793577	-
chr11	121800887	121801037	11:121800887-121801037	-
chr11	121801167	121801317	11:121801167-121801317	-
chr11	121802605	121802777	11:121802605-121802777	-
chr11	121810407	121810557	11:121810407-121810557	-
chr11	121829227	121829377	11:121829227-121829377	ENSG00000286044
chr11	121841847	121842008	11:121841847-121842008	-
chr11	121844147	121844329	11:121844147-121844329	-
chr11	121881907	121882057	11:121881907-121882057	-
chr11	121886427	121886577	11:121886427-121886577	-
chr11	121889285	121889435	11:121889285-121889435	-
chr11	121890040	121890200	11:121890040-121890200	-
chr11	121892187	121892337	11:121892187-121892337	-
chr11	121929167	121929317	11:121929167-121929317	-
chr11	121929767	121929917	11:121929767-121929917	-
chr11	121930127	121930277	11:121930127-121930277	-
chr11	121932047	121932217	11:121932047-121932217	-
chr11	121936503	121936697	11:121936503-121936697	-
chr11	121958943	121959093	11:121958943-121959093	-
chr11	121959814	121959997	11:121959814-121959997	-
chr11	121964727	121964897	11:121964727-121964897	-
chr11	121965467	121965617	11:121965467-121965617	-
chr11	121996787	121996937	11:121996787-121996937	ENSG00000252556
chr11	122021047	122021197	11:122021047-122021197	ENSG00000286497,ENSG00000286023
chr11	122033808	122033990	11:122033808-122033990	ENSG00000286497,ENSG00000286023
chr11	122038667	122038839	11:122038667-122038839	ENSG00000286497,ENSG00000286023
chr11	122070107	122070277	11:122070107-122070277	ENSG00000255248
chr11	122071724	122071874	11:122071724-122071874	-
chr11	122072047	122072197	11:122072047-122072197	-
chr11	122096027	122096177	11:122096027-122096177	ENSG00000207971,ENSG00000255248
chr11	122097525	122097675	11:122097525-122097675	ENSG00000207971
chr11	122097707	122098007	11:122097707-122098007	ENSG00000207971
chr11	122099407	122099560	11:122099407-122099560	ENSG00000207971
chr11	122100387	122100537	11:122100387-122100537	ENSG00000207971,ENSG00000255248
chr11	122100747	122100897	11:122100747-122100897	ENSG00000207971,ENSG00000255248
chr11	122101453	122101603	11:122101453-122101603	ENSG00000207971
chr11	122101747	122101897	11:122101747-122101897	ENSG00000207971,ENSG00000255248
chr11	122102027	122102177	11:122102027-122102177	ENSG00000207971,ENSG00000255248
chr11	122105569	122105719	11:122105569-122105719	-
chr11	122108327	122108477	11:122108327-122108477	ENSG00000255248
chr11	122115687	122115857	11:122115687-122115857	ENSG00000198975,ENSG00000259571
chr11	122137207	122137377	11:122137207-122137377	ENSG00000207994,ENSG00000198975
chr11	122158667	122158817	11:122158667-122158817	ENSG00000207994,ENSG00000198975
chr11	122159247	122159397	11:122159247-122159397	ENSG00000207994,ENSG00000198975
chr11	122180507	122180657	11:122180507-122180657	-
chr11	122186607	122186757	11:122186607-122186757	ENSG00000198975,ENSG00000255248
chr11	122189347	122189497	11:122189347-122189497	-
chr11	122197087	122197257	11:122197087-122197257	ENSG00000255248
chr11	122202247	122202437	11:122202247-122202437	ENSG00000255248
chr11	122203047	122203197	11:122203047-122203197	ENSG00000255248
chr11	122203355	122203505	11:122203355-122203505	-
chr11	122207647	122207817	11:122207647-122207817	ENSG00000255248
chr11	122210027	122210197	11:122210027-122210197	-
chr11	122210407	122210577	11:122210407-122210577	-
chr11	122215243	122215393	11:122215243-122215393	-
chr11	122215487	122215637	11:122215487-122215637	ENSG00000255219,ENSG00000255015
chr11	122229767	122230037	11:122229767-122230037	-
chr11	122235266	122235416	11:122235266-122235416	-
chr11	122235787	122235937	11:122235787-122235937	ENSG00000255219,ENSG00000255015
chr11	122254007	122254186	11:122254007-122254186	-
chr11	122267667	122267829	11:122267667-122267829	ENSG00000255219,ENSG00000255015
chr11	122317427	122317597	11:122317427-122317597	ENSG00000255219,ENSG00000255015
chr11	122320284	122320434	11:122320284-122320434	ENSG00000255219,ENSG00000255015
chr11	122322494	122322644	11:122322494-122322644	ENSG00000255219,ENSG00000255015
chr11	122335083	122335233	11:122335083-122335233	-
chr11	122344363	122344513	11:122344363-122344513	-
chr11	122349101	122349401	11:122349101-122349401	-
chr11	122365691	122365841	11:122365691-122365841	-
chr11	122366150	122366300	11:122366150-122366300	-
chr11	122367947	122368097	11:122367947-122368097	ENSG00000255015,ENSG00000255248
chr11	122406102	122406252	11:122406102-122406252	-
chr11	122418167	122418317	11:122418167-122418317	ENSG00000255248
chr11	122422807	122422957	11:122422807-122422957	-
chr11	122434909	122435059	11:122434909-122435059	-
chr11	122436247	122436397	11:122436247-122436397	-
chr11	122439927	122440097	11:122439927-122440097	ENSG00000253035,ENSG00000252776,ENSG00000255219,ENSG00000255015
chr11	122440267	122440417	11:122440267-122440417	ENSG00000253035,ENSG00000252776
chr11	122440527	122440697	11:122440527-122440697	ENSG00000253035,ENSG00000252776
chr11	122440947	122441097	11:122440947-122441097	ENSG00000253035,ENSG00000252776
chr11	122441167	122441317	11:122441167-122441317	ENSG00000253035,ENSG00000252776
chr11	122441487	122441637	11:122441487-122441637	ENSG00000253035,ENSG00000252776
chr11	122441827	122441977	11:122441827-122441977	ENSG00000253035,ENSG00000252776
chr11	122486949	122487099	11:122486949-122487099	-
chr11	122491607	122491777	11:122491607-122491777	-
chr11	122494287	122494457	11:122494287-122494457	-
chr11	122505367	122505517	11:122505367-122505517	-
chr11	122505827	122505997	11:122505827-122505997	ENSG00000255219,ENSG00000255015
chr11	122524327	122524477	11:122524327-122524477	-
chr11	122524627	122524804	11:122524627-122524804	-
chr11	122556727	122556897	11:122556727-122556897	-
chr11	122559835	122559985	11:122559835-122559985	-
chr11	122580127	122580297	11:122580127-122580297	ENSG00000223265
chr11	122580627	122580777	11:122580627-122580777	ENSG00000254572,ENSG00000223265
chr11	122581147	122581297	11:122581147-122581297	ENSG00000254572,ENSG00000223265
chr11	122584798	122584957	11:122584798-122584957	ENSG00000223265
chr11	122601587	122601757	11:122601587-122601757	ENSG00000254935,ENSG00000254572
chr11	122617447	122617597	11:122617447-122617597	ENSG00000254935,ENSG00000254572
chr11	122629047	122629197	11:122629047-122629197	ENSG00000254935,ENSG00000254572
chr11	122633367	122633517	11:122633367-122633517	-
chr11	122634647	122634797	11:122634647-122634797	-
chr11	122642607	122642757	11:122642607-122642757	-
chr11	122655587	122655757	11:122655587-122655757	ENSG00000239079,ENSG00000154127
chr11	122656207	122656357	11:122656207-122656357	ENSG00000239079,ENSG00000154127
chr11	122656487	122656637	11:122656487-122656637	ENSG00000154127
chr11	122656927	122657077	11:122656927-122657077	ENSG00000239079,ENSG00000154127
chr11	122661657	122661807	11:122661657-122661807	ENSG00000154127
chr11	122665986	122666136	11:122665986-122666136	-
chr11	122675466	122675616	11:122675466-122675616	ENSG00000286341
chr11	122676781	122676931	11:122676781-122676931	ENSG00000286341
chr11	122686207	122686357	11:122686207-122686357	ENSG00000286341
chr11	122691387	122691557	11:122691387-122691557	ENSG00000239079,ENSG00000286341
chr11	122697707	122698157	11:122697707-122698157	ENSG00000239079
chr11	122706367	122706557	11:122706367-122706557	ENSG00000239079,ENSG00000154127
chr11	122712156	122712337	11:122712156-122712337	ENSG00000239079,ENSG00000154127
chr11	122741727	122741884	11:122741727-122741884	ENSG00000239079
chr11	122744035	122744185	11:122744035-122744185	ENSG00000239079
chr11	122749082	122749237	11:122749082-122749237	ENSG00000239079
chr11	122754657	122754807	11:122754657-122754807	ENSG00000239079
chr11	122755540	122755697	11:122755540-122755697	ENSG00000239079
chr11	122779287	122779437	11:122779287-122779437	ENSG00000154127
chr11	122781487	122781657	11:122781487-122781657	ENSG00000239079,ENSG00000154127
chr11	122784747	122784997	11:122784747-122784997	ENSG00000154127
chr11	122785027	122785177	11:122785027-122785177	ENSG00000154127
chr11	122785187	122785337	11:122785187-122785337	ENSG00000154127
chr11	122791892	122792097	11:122791892-122792097	-
chr11	122793636	122793786	11:122793636-122793786	-
chr11	122796247	122796397	11:122796247-122796397	ENSG00000154127
chr11	122803449	122803599	11:122803449-122803599	-
chr11	122804906	122805056	11:122804906-122805056	-
chr11	122817227	122817402	11:122817227-122817402	-
chr11	122843407	122843557	11:122843407-122843557	ENSG00000109943,ENSG00000285909
chr11	122850187	122850337	11:122850187-122850337	ENSG00000285909
chr11	122850487	122850637	11:122850487-122850637	ENSG00000285909
chr11	122854067	122854217	11:122854067-122854217	ENSG00000109943,ENSG00000285909
chr11	122856827	122856977	11:122856827-122856977	ENSG00000109943,ENSG00000285909
chr11	122863827	122863997	11:122863827-122863997	ENSG00000109943
chr11	122878833	122879029	11:122878833-122879029	ENSG00000109944
chr11	122879959	122880109	11:122879959-122880109	ENSG00000109944
chr11	122882747	122882917	11:122882747-122882917	ENSG00000109944
chr11	122883187	122883337	11:122883187-122883337	ENSG00000109944
chr11	122883487	122883677	11:122883487-122883677	ENSG00000109944
chr11	122904109	122904259	11:122904109-122904259	-
chr11	122910907	122911057	11:122910907-122911057	ENSG00000254944,ENSG00000199709
chr11	122917412	122917562	11:122917412-122917562	ENSG00000199709
chr11	122918807	122918974	11:122918807-122918974	ENSG00000199709
chr11	122920667	122920859	11:122920667-122920859	ENSG00000199709
chr11	122923031	122923181	11:122923031-122923181	ENSG00000199709
chr11	122923467	122923617	11:122923467-122923617	ENSG00000199709
chr11	122976927	122977077	11:122976927-122977077	ENSG00000188909,ENSG00000254944
chr11	122977507	122977657	11:122977507-122977657	ENSG00000188909,ENSG00000254944
chr11	122981867	122982037	11:122981867-122982037	ENSG00000188909,ENSG00000254944
chr11	122984287	122984437	11:122984287-122984437	ENSG00000188909,ENSG00000254944
chr11	122984607	122984757	11:122984607-122984757	ENSG00000188909,ENSG00000254944
chr11	123011687	123011837	11:123011687-123011837	ENSG00000243669,ENSG00000213184,ENSG00000254944
chr11	123014447	123014689	11:123014447-123014689	ENSG00000213184
chr11	123021087	123021257	11:123021087-123021257	ENSG00000243669,ENSG00000213184,ENSG00000109943
chr11	123023227	123023377	11:123023227-123023377	ENSG00000243669,ENSG00000213184,ENSG00000254944,ENSG00000109943
chr11	123046625	123046775	11:123046625-123046775	ENSG00000233541,ENSG00000244641,ENSG00000243669
chr11	123054387	123054537	11:123054387-123054537	ENSG00000202252,ENSG00000207118,ENSG00000200879,ENSG00000109971,ENSG00000233541,ENSG00000244641,ENSG00000243669
chr11	123061467	123061617	11:123061467-123061617	ENSG00000288061,ENSG00000202252,ENSG00000207118,ENSG00000200879,ENSG00000109971
chr11	123062247	123062417	11:123062247-123062417	ENSG00000288061,ENSG00000202252,ENSG00000207118,ENSG00000200879,ENSG00000109971,ENSG00000233541,ENSG00000244641,ENSG00000243669
chr11	123062447	123062597	11:123062447-123062597	ENSG00000288061,ENSG00000202252,ENSG00000207118,ENSG00000200879,ENSG00000109971,ENSG00000233541,ENSG00000244641,ENSG00000243669
chr11	123063387	123063557	11:123063387-123063557	ENSG00000288061,ENSG00000202252,ENSG00000207118,ENSG00000200879,ENSG00000109971
chr11	123083707	123083857	11:123083707-123083857	ENSG00000166250
chr11	123103367	123103517	11:123103367-123103517	ENSG00000166250
chr11	123106407	123106597	11:123106407-123106597	-
chr11	123111527	123111677	11:123111527-123111677	-
chr11	123118667	123118838	11:123118667-123118838	-
chr11	123122487	123122637	11:123122487-123122637	ENSG00000255342
chr11	123125920	123126070	11:123125920-123126070	ENSG00000255342
chr11	123129956	123130106	11:123129956-123130106	ENSG00000255342
chr11	123137647	123137837	11:123137647-123137837	ENSG00000255342
chr11	123145287	123145437	11:123145287-123145437	ENSG00000255342
chr11	123166147	123166297	11:123166147-123166297	-
chr11	123173407	123173557	11:123173407-123173557	-
chr11	123174827	123174997	11:123174827-123174997	-
chr11	123184579	123184729	11:123184579-123184729	ENSG00000254710
chr11	123188646	123188796	11:123188646-123188796	ENSG00000254710
chr11	123188870	123189077	11:123188870-123189077	ENSG00000254710
chr11	123193767	123193917	11:123193767-123193917	ENSG00000166250,ENSG00000254710
chr11	123194027	123194327	11:123194027-123194327	ENSG00000166250,ENSG00000254710
chr11	123194467	123194617	11:123194467-123194617	ENSG00000166250,ENSG00000254710
chr11	123194867	123195017	11:123194867-123195017	ENSG00000166250,ENSG00000254710
chr11	123195267	123195437	11:123195267-123195437	ENSG00000166250,ENSG00000254710
chr11	123195747	123196047	11:123195747-123196047	ENSG00000166250
chr11	123196134	123196284	11:123196134-123196284	ENSG00000166250
chr11	123196407	123196557	11:123196407-123196557	ENSG00000166250
chr11	123197824	123197974	11:123197824-123197974	ENSG00000166250
chr11	123202527	123202677	11:123202527-123202677	ENSG00000166250
chr11	123206987	123207137	11:123206987-123207137	-
chr11	123211287	123211437	11:123211287-123211437	-
chr11	123213384	123213557	11:123213384-123213557	-
chr11	123217966	123218137	11:123217966-123218137	-
chr11	123219486	123219657	11:123219486-123219657	-
chr11	123221264	123221414	11:123221264-123221414	-
chr11	123228672	123228822	11:123228672-123228822	-
chr11	123231327	123231497	11:123231327-123231497	-
chr11	123234068	123234218	11:123234068-123234218	-
chr11	123235206	123235356	11:123235206-123235356	-
chr11	123238467	123238637	11:123238467-123238637	-
chr11	123247307	123247457	11:123247307-123247457	-
chr11	123251802	123251952	11:123251802-123251952	-
chr11	123254043	123254193	11:123254043-123254193	-
chr11	123256007	123256157	11:123256007-123256157	-
chr11	123261332	123261482	11:123261332-123261482	-
chr11	123261607	123261757	11:123261607-123261757	ENSG00000254823
chr11	123301747	123301917	11:123301747-123301917	ENSG00000200496,ENSG00000254823
chr11	123302227	123302397	11:123302227-123302397	ENSG00000200496,ENSG00000254823
chr11	123302787	123302957	11:123302787-123302957	ENSG00000200496,ENSG00000254823
chr11	123331327	123331477	11:123331327-123331477	ENSG00000254823,ENSG00000254407
chr11	123344985	123345135	11:123344985-123345135	ENSG00000254407
chr11	123351430	123351597	11:123351430-123351597	ENSG00000254407
chr11	123358007	123358157	11:123358007-123358157	ENSG00000254407
chr11	123358207	123358357	11:123358207-123358357	ENSG00000254407
chr11	123358527	123358677	11:123358527-123358677	ENSG00000254407
chr11	123378224	123378374	11:123378224-123378374	ENSG00000265357
chr11	123407487	123407637	11:123407487-123407637	ENSG00000254823,ENSG00000265357
chr11	123413747	123413911	11:123413747-123413911	-
chr11	123418507	123418657	11:123418507-123418657	-
chr11	123419827	123419997	11:123419827-123419997	-
chr11	123420147	123420337	11:123420147-123420337	-
chr11	123430027	123430217	11:123430027-123430217	ENSG00000023171
chr11	123430367	123430517	11:123430367-123430517	ENSG00000023171
chr11	123431047	123431277	11:123431047-123431277	ENSG00000023171
chr11	123434382	123434532	11:123434382-123434532	ENSG00000023171
chr11	123457339	123457489	11:123457339-123457489	-
chr11	123469128	123469278	11:123469128-123469278	-
chr11	123475147	123475332	11:123475147-123475332	-
chr11	123475647	123475797	11:123475647-123475797	-
chr11	123478467	123478617	11:123478467-123478617	ENSG00000200496,ENSG00000254823,ENSG00000023171
chr11	123486762	123486912	11:123486762-123486912	ENSG00000023171
chr11	123494816	123494966	11:123494816-123494966	-
chr11	123506127	123506277	11:123506127-123506277	-
chr11	123509807	123509977	11:123509807-123509977	ENSG00000023171
chr11	123511287	123511437	11:123511287-123511437	ENSG00000023171
chr11	123531211	123531361	11:123531211-123531361	ENSG00000023171
chr11	123531421	123531597	11:123531421-123531597	ENSG00000023171
chr11	123536755	123536905	11:123536755-123536905	-
chr11	123543907	123544077	11:123543907-123544077	-
chr11	123545852	123546004	11:123545852-123546004	-
chr11	123546748	123546898	11:123546748-123546898	-
chr11	123554987	123555157	11:123554987-123555157	ENSG00000023171
chr11	123560147	123560337	11:123560147-123560337	ENSG00000023171
chr11	123560747	123560928	11:123560747-123560928	ENSG00000023171
chr11	123561187	123561337	11:123561187-123561337	ENSG00000023171
chr11	123562325	123562475	11:123562325-123562475	ENSG00000023171
chr11	123577087	123577257	11:123577087-123577257	-
chr11	123580687	123580837	11:123580687-123580837	ENSG00000254449,ENSG00000254467
chr11	123587127	123587297	11:123587127-123587297	ENSG00000023171,ENSG00000254449
chr11	123588227	123588377	11:123588227-123588377	ENSG00000023171,ENSG00000254449
chr11	123588607	123588757	11:123588607-123588757	ENSG00000254449
chr11	123590747	123590917	11:123590747-123590917	ENSG00000023171,ENSG00000254449
chr11	123601279	123601429	11:123601279-123601429	ENSG00000254449
chr11	123616607	123616757	11:123616607-123616757	-
chr11	123629327	123629497	11:123629327-123629497	-
chr11	123641027	123641217	11:123641027-123641217	ENSG00000166257,ENSG00000254467
chr11	123645764	123645914	11:123645764-123645914	ENSG00000166257
chr11	123654047	123654217	11:123654047-123654217	ENSG00000166257,ENSG00000254467
chr11	123654627	123654777	11:123654627-123654777	ENSG00000166257,ENSG00000254467
chr11	123655207	123655357	11:123655207-123655357	ENSG00000166257,ENSG00000254467
chr11	123655507	123655657	11:123655507-123655657	ENSG00000166257,ENSG00000254467
chr11	123690280	123690430	11:123690280-123690430	ENSG00000254467
chr11	123690567	123690737	11:123690567-123690737	ENSG00000254467
chr11	123700860	123701037	11:123700860-123701037	ENSG00000254467
chr11	123702847	123702997	11:123702847-123702997	ENSG00000254467
chr11	123707707	123707857	11:123707707-123707857	ENSG00000166257,ENSG00000254467,ENSG00000200197
chr11	123711407	123711557	11:123711407-123711557	ENSG00000254467
chr11	123718187	123718337	11:123718187-123718337	-
chr11	123740465	123740697	11:123740465-123740697	ENSG00000166261,ENSG00000221931,ENSG00000200197
chr11	123740867	123741017	11:123740867-123741017	ENSG00000166261,ENSG00000221931,ENSG00000200197
chr11	123741307	123741457	11:123741307-123741457	ENSG00000166261,ENSG00000221931,ENSG00000200197
chr11	123741607	123741757	11:123741607-123741757	ENSG00000166261,ENSG00000221931,ENSG00000200197,ENSG00000254430
chr11	123797207	123797377	11:123797207-123797377	ENSG00000200197,ENSG00000196099,ENSG00000254613,ENSG00000254430
chr11	123798647	123798797	11:123798647-123798797	ENSG00000200197,ENSG00000196099
chr11	123822147	123822317	11:123822147-123822317	ENSG00000200197,ENSG00000196099,ENSG00000254613,ENSG00000254430,ENSG00000196248,ENSG00000198674
chr11	123822727	123822877	11:123822727-123822877	ENSG00000200197,ENSG00000196099,ENSG00000254613,ENSG00000254430,ENSG00000196248,ENSG00000198674
chr11	123829959	123830109	11:123829959-123830109	ENSG00000254613,ENSG00000254430
chr11	123891359	123891518	11:123891359-123891518	ENSG00000254430,ENSG00000204300,ENSG00000181518
chr11	123910700	123910850	11:123910700-123910850	ENSG00000181518,ENSG00000196248
chr11	123911101	123911251	11:123911101-123911251	ENSG00000181518
chr11	123911268	123911438	11:123911268-123911438	ENSG00000254430,ENSG00000181518,ENSG00000196248
chr11	123938808	123938958	11:123938808-123938958	ENSG00000171014,ENSG00000181499,ENSG00000196248,ENSG00000198674,ENSG00000226461
chr11	124029820	124029970	11:124029820-124029970	ENSG00000198674,ENSG00000226461,ENSG00000254737,ENSG00000236981,ENSG00000234560
chr11	124039877	124040027	11:124039877-124040027	ENSG00000198674,ENSG00000226461,ENSG00000254737,ENSG00000236981,ENSG00000234560,ENSG00000182634
chr11	124041348	124041498	11:124041348-124041498	ENSG00000196248,ENSG00000198674,ENSG00000226461,ENSG00000254737,ENSG00000236981,ENSG00000234560,ENSG00000182634,ENSG00000213182
chr11	124047271	124047421	11:124047271-124047421	ENSG00000198674,ENSG00000226461,ENSG00000254737,ENSG00000182634,ENSG00000213182
chr11	124069488	124069658	11:124069488-124069658	ENSG00000196248,ENSG00000198674,ENSG00000226461,ENSG00000254737,ENSG00000236981,ENSG00000182634,ENSG00000213182,ENSG00000186268,ENSG00000197309,ENSG00000181214,ENSG00000276316,ENSG00000197849,ENSG00000279116,ENSG00000254976,ENSG00000255225,ENSG00000255030,ENSG00000227737
chr11	124069859	124070009	11:124069859-124070009	-
chr11	124071468	124071618	11:124071468-124071618	ENSG00000196248,ENSG00000198674,ENSG00000226461,ENSG00000254737,ENSG00000213182,ENSG00000186268,ENSG00000197309,ENSG00000181214,ENSG00000276316,ENSG00000197849,ENSG00000196341,ENSG00000279116,ENSG00000254976,ENSG00000255225,ENSG00000255030,ENSG00000227737
chr11	124078748	124078898	11:124078748-124078898	ENSG00000186268
chr11	124079748	124079898	11:124079748-124079898	ENSG00000186268
chr11	124080708	124080878	11:124080708-124080878	ENSG00000198674,ENSG00000226461,ENSG00000254737,ENSG00000213182,ENSG00000186268,ENSG00000181214,ENSG00000276316,ENSG00000279116,ENSG00000254976,ENSG00000255225
chr11	124086608	124086778	11:124086608-124086778	ENSG00000186268
chr11	124108268	124108418	11:124108268-124108418	ENSG00000186268,ENSG00000213181
chr11	124114048	124114218	11:124114048-124114218	ENSG00000213181,ENSG00000110002
chr11	124114948	124115118	11:124114948-124115118	ENSG00000213181,ENSG00000110002
chr11	124115348	124115518	11:124115348-124115518	ENSG00000196248,ENSG00000198674,ENSG00000226461,ENSG00000254737,ENSG00000186268,ENSG00000213181,ENSG00000110002,ENSG00000196403,ENSG00000197309,ENSG00000181214,ENSG00000276316,ENSG00000197849,ENSG00000254976,ENSG00000255225
chr11	124116048	124116218	11:124116048-124116218	ENSG00000213181,ENSG00000110002
chr11	124116388	124116538	11:124116388-124116538	ENSG00000213181,ENSG00000110002
chr11	124123667	124123838	11:124123667-124123838	ENSG00000110002
chr11	124145247	124145397	11:124145247-124145397	ENSG00000196403
chr11	124148088	124148238	11:124148088-124148238	ENSG00000196403
chr11	124174088	124174238	11:124174088-124174238	ENSG00000196248,ENSG00000226461,ENSG00000196403,ENSG00000197309,ENSG00000239426,ENSG00000181214,ENSG00000276316,ENSG00000197849,ENSG00000255298,ENSG00000196341,ENSG00000279116,ENSG00000254976,ENSG00000255225,ENSG00000255030,ENSG00000227737
chr11	124195208	124195378	11:124195208-124195378	ENSG00000198674,ENSG00000254737,ENSG00000196403,ENSG00000197309,ENSG00000239426,ENSG00000255425,ENSG00000181214,ENSG00000276316,ENSG00000197849,ENSG00000255298,ENSG00000196341,ENSG00000279116,ENSG00000254976,ENSG00000255030,ENSG00000227737
chr11	124199807	124199957	11:124199807-124199957	ENSG00000197309,ENSG00000239426,ENSG00000255425,ENSG00000181214
chr11	124210528	124210678	11:124210528-124210678	ENSG00000239426,ENSG00000255425,ENSG00000181214,ENSG00000276316,ENSG00000197849
chr11	124270953	124271129	11:124270953-124271129	ENSG00000276316,ENSG00000197849,ENSG00000255298,ENSG00000255116,ENSG00000279116
chr11	124274099	124274269	11:124274099-124274269	ENSG00000181214,ENSG00000276316,ENSG00000197849,ENSG00000255298,ENSG00000255116,ENSG00000196341,ENSG00000279116,ENSG00000254976,ENSG00000255225
chr11	124274379	124274529	11:124274379-124274529	ENSG00000276316,ENSG00000197849,ENSG00000255298,ENSG00000255116,ENSG00000279116
chr11	124276201	124276351	11:124276201-124276351	ENSG00000197849,ENSG00000255298,ENSG00000255116,ENSG00000279116
chr11	124277519	124277669	11:124277519-124277669	ENSG00000276316,ENSG00000197849,ENSG00000255298,ENSG00000255116,ENSG00000196341,ENSG00000279116,ENSG00000254976,ENSG00000255225
chr11	124277915	124278089	11:124277915-124278089	ENSG00000276316,ENSG00000197849,ENSG00000255298,ENSG00000255116,ENSG00000196341,ENSG00000279116,ENSG00000254976,ENSG00000255225
chr11	124279439	124279589	11:124279439-124279589	ENSG00000276316,ENSG00000197849,ENSG00000255298,ENSG00000255116,ENSG00000196341,ENSG00000279116,ENSG00000255225
chr11	124301599	124301758	11:124301599-124301758	ENSG00000276316,ENSG00000196341,ENSG00000279116,ENSG00000254976,ENSG00000255225,ENSG00000255030
chr11	124394565	124394715	11:124394565-124394715	ENSG00000255030,ENSG00000227737,ENSG00000229254,ENSG00000284680,ENSG00000284609
chr11	124402459	124402609	11:124402459-124402609	ENSG00000276316,ENSG00000196341,ENSG00000279116,ENSG00000254976,ENSG00000255225,ENSG00000255030,ENSG00000227737,ENSG00000229254,ENSG00000284680,ENSG00000284609,ENSG00000255048,ENSG00000285561,ENSG00000280090,ENSG00000197125,ENSG00000255510,ENSG00000196119
chr11	124415459	124415609	11:124415459-124415609	ENSG00000255225,ENSG00000255030,ENSG00000227737,ENSG00000229254,ENSG00000284680,ENSG00000255048,ENSG00000285561,ENSG00000280090,ENSG00000197125,ENSG00000255510
chr11	124433959	124434109	11:124433959-124434109	ENSG00000280090,ENSG00000197125,ENSG00000255510
chr11	124447051	124447201	11:124447051-124447201	ENSG00000197125,ENSG00000255510
chr11	124481523	124481673	11:124481523-124481673	ENSG00000255510,ENSG00000229386
chr11	124481819	124481989	11:124481819-124481989	ENSG00000255510,ENSG00000229386
chr11	124482779	124482969	11:124482779-124482969	ENSG00000255510,ENSG00000229386
chr11	124519293	124519446	11:124519293-124519446	ENSG00000254646
chr11	124520013	124520163	11:124520013-124520163	ENSG00000254646
chr11	124535939	124536129	11:124535939-124536129	ENSG00000255315,ENSG00000254937,ENSG00000170953
chr11	124536719	124536869	11:124536719-124536869	ENSG00000255510,ENSG00000255315,ENSG00000254937,ENSG00000170953,ENSG00000196119
chr11	124538119	124538309	11:124538119-124538309	ENSG00000255315,ENSG00000254937,ENSG00000170953
chr11	124578959	124579109	11:124578959-124579109	ENSG00000196119
chr11	124583939	124584109	11:124583939-124584109	ENSG00000196119
chr11	124586339	124586509	11:124586339-124586509	ENSG00000227737,ENSG00000229254,ENSG00000285561,ENSG00000255510,ENSG00000196119,ENSG00000255341
chr11	124608259	124608449	11:124608259-124608449	ENSG00000255341,ENSG00000154143
chr11	124612959	124613109	11:124612959-124613109	ENSG00000255341,ENSG00000154143
chr11	124618449	124618599	11:124618449-124618599	ENSG00000154143,ENSG00000154144
chr11	124618933	124619233	11:124618933-124619233	ENSG00000154143,ENSG00000154144
chr11	124619699	124619849	11:124619699-124619849	ENSG00000154143,ENSG00000154144
chr11	124620979	124621139	11:124620979-124621139	ENSG00000154144
chr11	124622759	124622929	11:124622759-124622929	ENSG00000255341,ENSG00000154143,ENSG00000154144
chr11	124633483	124633633	11:124633483-124633633	ENSG00000154144,ENSG00000200278
chr11	124639299	124639469	11:124639299-124639469	ENSG00000200278
chr11	124644439	124644609	11:124644439-124644609	ENSG00000200278
chr11	124644699	124644869	11:124644699-124644869	ENSG00000200278
chr11	124656823	124656973	11:124656823-124656973	-
chr11	124657340	124657490	11:124657340-124657490	-
chr11	124669239	124669398	11:124669239-124669398	ENSG00000110013,ENSG00000064199
chr11	124672639	124672789	11:124672639-124672789	ENSG00000110013,ENSG00000064199
chr11	124672950	124673100	11:124672950-124673100	ENSG00000110013,ENSG00000064199
chr11	124673739	124673909	11:124673739-124673909	ENSG00000110013,ENSG00000064199,ENSG00000149564,ENSG00000250073,ENSG00000279342,ENSG00000254509
chr11	124674399	124674578	11:124674399-124674578	ENSG00000110013,ENSG00000064199
chr11	124717979	124718169	11:124717979-124718169	-
chr11	124718214	124718364	11:124718214-124718364	-
chr11	124718379	124718529	11:124718379-124718529	-
chr11	124725099	124725289	11:124725099-124725289	-
chr11	124739799	124739949	11:124739799-124739949	ENSG00000110013,ENSG00000064199,ENSG00000154146,ENSG00000255045
chr11	124740659	124740809	11:124740659-124740809	ENSG00000154146,ENSG00000255045
chr11	124745939	124746089	11:124745939-124746089	ENSG00000154146,ENSG00000255045,ENSG00000019102
chr11	124746679	124746829	11:124746679-124746829	ENSG00000154146,ENSG00000255045,ENSG00000019102
chr11	124746959	124747129	11:124746959-124747129	ENSG00000154146,ENSG00000255045,ENSG00000019102,ENSG00000149564,ENSG00000250073
chr11	124752140	124752290	11:124752140-124752290	ENSG00000255045,ENSG00000019102,ENSG00000149564,ENSG00000250073
chr11	124758439	124758609	11:124758439-124758609	ENSG00000110013,ENSG00000064199,ENSG00000255045,ENSG00000019102,ENSG00000149564,ENSG00000250073
chr11	124758959	124759109	11:124758959-124759109	ENSG00000019102,ENSG00000149564,ENSG00000250073
chr11	124759457	124759607	11:124759457-124759607	ENSG00000019102,ENSG00000149564,ENSG00000250073
chr11	124762204	124762389	11:124762204-124762389	ENSG00000149564,ENSG00000250073
chr11	124762779	124762929	11:124762779-124762929	ENSG00000149564,ENSG00000250073
chr11	124763259	124763429	11:124763259-124763429	ENSG00000110013,ENSG00000064199,ENSG00000149564,ENSG00000250073
chr11	124793779	124793949	11:124793779-124793949	ENSG00000120458,ENSG00000279342,ENSG00000254509
chr11	124799059	124799229	11:124799059-124799229	ENSG00000120458,ENSG00000279342,ENSG00000254509,ENSG00000245498
chr11	124799459	124799729	11:124799459-124799729	ENSG00000120458,ENSG00000279342,ENSG00000254509,ENSG00000245498
chr11	124799739	124799969	11:124799739-124799969	ENSG00000120458,ENSG00000279342,ENSG00000254509,ENSG00000245498
chr11	124800359	124800509	11:124800359-124800509	ENSG00000120458,ENSG00000279342,ENSG00000254509,ENSG00000245498,ENSG00000254941
chr11	124800639	124800789	11:124800639-124800789	ENSG00000120458,ENSG00000279342,ENSG00000254509,ENSG00000245498,ENSG00000254941
chr11	124801139	124801309	11:124801139-124801309	ENSG00000120458,ENSG00000245498,ENSG00000254941
chr11	124801905	124802205	11:124801905-124802205	ENSG00000120458,ENSG00000245498,ENSG00000254941
chr11	124824059	124824229	11:124824059-124824229	-
chr11	124836501	124836714	11:124836501-124836714	-
chr11	124837059	124837229	11:124837059-124837229	ENSG00000110013,ENSG00000064199
chr11	124837579	124837729	11:124837579-124837729	-
chr11	124839259	124839409	11:124839259-124839409	-
chr11	124839779	124839929	11:124839779-124839929	-
chr11	124842383	124842566	11:124842383-124842566	-
chr11	124843052	124843202	11:124843052-124843202	-
chr11	124863159	124863309	11:124863159-124863309	ENSG00000154134
chr11	124863899	124864049	11:124863899-124864049	-
chr11	124866359	124866529	11:124866359-124866529	ENSG00000154134
chr11	124867799	124867969	11:124867799-124867969	ENSG00000154134
chr11	124868999	124869149	11:124868999-124869149	-
chr11	124876359	124876529	11:124876359-124876529	ENSG00000154134,ENSG00000254568,ENSG00000154133,ENSG00000254943
chr11	124876579	124876789	11:124876579-124876789	ENSG00000154134,ENSG00000254568,ENSG00000154133,ENSG00000254943
chr11	124898939	124899089	11:124898939-124899089	ENSG00000154133,ENSG00000254943
chr11	124917186	124917336	11:124917186-124917336	ENSG00000165478,ENSG00000221932
chr11	124920919	124921069	11:124920919-124921069	ENSG00000154133,ENSG00000254943,ENSG00000165478,ENSG00000221932
chr11	124921339	124921549	11:124921339-124921549	ENSG00000165478,ENSG00000221932
chr11	124934879	124935053	11:124934879-124935053	ENSG00000165478
chr11	124944690	124944840	11:124944690-124944840	ENSG00000165478
chr11	124953959	124954129	11:124953959-124954129	ENSG00000154134,ENSG00000154133,ENSG00000254943,ENSG00000165478,ENSG00000285825,ENSG00000149548
chr11	124962119	124962289	11:124962119-124962289	-
chr11	124971022	124971209	11:124971022-124971209	-
chr11	124984386	124984536	11:124984386-124984536	-
chr11	125027140	125027290	11:125027140-125027290	-
chr11	125029958	125030109	11:125029958-125030109	ENSG00000149548
chr11	125063119	125063269	11:125063119-125063269	ENSG00000134955
chr11	125070839	125071009	11:125070839-125071009	ENSG00000134955
chr11	125071919	125072069	11:125071919-125072069	ENSG00000134955
chr11	125072280	125072449	11:125072280-125072449	ENSG00000134955
chr11	125074599	125074769	11:125074599-125074769	ENSG00000134955
chr11	125075919	125076069	11:125075919-125076069	ENSG00000134955
chr11	125083119	125083289	11:125083119-125083289	ENSG00000134955
chr11	125091319	125091509	11:125091319-125091509	ENSG00000134955
chr11	125091599	125091749	11:125091599-125091749	-
chr11	125110630	125110780	11:125110630-125110780	ENSG00000150433,ENSG00000187686
chr11	125111052	125111202	11:125111052-125111202	ENSG00000150433,ENSG00000187686
chr11	125111699	125111889	11:125111699-125111889	ENSG00000150433,ENSG00000187686,ENSG00000255475
chr11	125114592	125114742	11:125114592-125114742	ENSG00000150433,ENSG00000187686
chr11	125124092	125124242	11:125124092-125124242	-
chr11	125124279	125124429	11:125124279-125124429	ENSG00000150433,ENSG00000187686
chr11	125140399	125140698	11:125140399-125140698	ENSG00000255475
chr11	125141819	125141969	11:125141819-125141969	ENSG00000255475
chr11	125164479	125164649	11:125164479-125164649	ENSG00000254880,ENSG00000165495,ENSG00000259290
chr11	125164799	125164949	11:125164799-125164949	ENSG00000254880,ENSG00000165495
chr11	125165319	125165469	11:125165319-125165469	ENSG00000254880,ENSG00000165495,ENSG00000259290
chr11	125165719	125165869	11:125165719-125165869	ENSG00000254880,ENSG00000165495,ENSG00000259290
chr11	125166421	125166649	11:125166421-125166649	ENSG00000254880,ENSG00000165495
chr11	125167339	125167529	11:125167339-125167529	ENSG00000254880,ENSG00000165495,ENSG00000259290
chr11	125168059	125168209	11:125168059-125168209	ENSG00000254880,ENSG00000165495,ENSG00000259290
chr11	125168283	125168583	11:125168283-125168583	ENSG00000254880,ENSG00000165495
chr11	125169039	125169209	11:125169039-125169209	ENSG00000254880,ENSG00000165495
chr11	125170159	125170309	11:125170159-125170309	ENSG00000259290
chr11	125170519	125170689	11:125170519-125170689	ENSG00000259290
chr11	125170859	125171094	11:125170859-125171094	ENSG00000259290
chr11	125174822	125174972	11:125174822-125174972	ENSG00000259290
chr11	125201559	125201729	11:125201559-125201729	ENSG00000259290
chr11	125211638	125211788	11:125211638-125211788	ENSG00000259290
chr11	125215019	125215189	11:125215019-125215189	ENSG00000259290
chr11	125215939	125216309	11:125215939-125216309	ENSG00000259290
chr11	125224759	125224929	11:125224759-125224929	ENSG00000259290
chr11	125245461	125245611	11:125245461-125245611	ENSG00000165495
chr11	125250399	125250549	11:125250399-125250549	-
chr11	125257313	125257463	11:125257313-125257463	-
chr11	125262379	125262529	11:125262379-125262529	ENSG00000254932,ENSG00000222844
chr11	125262950	125263143	11:125262950-125263143	ENSG00000254932
chr11	125263479	125263649	11:125263479-125263649	ENSG00000259290,ENSG00000254932,ENSG00000222844
chr11	125273052	125273202	11:125273052-125273202	ENSG00000254932,ENSG00000222844
chr11	125287519	125287669	11:125287519-125287669	ENSG00000222844
chr11	125287957	125288107	11:125287957-125288107	ENSG00000222844
chr11	125296039	125296229	11:125296039-125296229	-
chr11	125300839	125301009	11:125300839-125301009	-
chr11	125304019	125304169	11:125304019-125304169	-
chr11	125304239	125304409	11:125304239-125304409	-
chr11	125315459	125315609	11:125315459-125315609	-
chr11	125325350	125325500	11:125325350-125325500	ENSG00000165495
chr11	125339059	125339229	11:125339059-125339229	ENSG00000165495
chr11	125339379	125339649	11:125339379-125339649	ENSG00000165495
chr11	125342619	125342809	11:125342619-125342809	-
chr11	125343819	125343969	11:125343819-125343969	-
chr11	125345879	125346049	11:125345879-125346049	ENSG00000259290
chr11	125346300	125346456	11:125346300-125346456	-
chr11	125348879	125349029	11:125348879-125349029	-
chr11	125355299	125355458	11:125355299-125355458	-
chr11	125364238	125364388	11:125364238-125364388	-
chr11	125364580	125364730	11:125364580-125364730	-
chr11	125371599	125371809	11:125371599-125371809	-
chr11	125376159	125376329	11:125376159-125376329	-
chr11	125386746	125386896	11:125386746-125386896	-
chr11	125401819	125401969	11:125401819-125401969	-
chr11	125402559	125402721	11:125402559-125402721	-
chr11	125404259	125404409	11:125404259-125404409	-
chr11	125404959	125405109	11:125404959-125405109	-
chr11	125410219	125410369	11:125410219-125410369	-
chr11	125410783	125410933	11:125410783-125410933	-
chr11	125410935	125411085	11:125410935-125411085	-
chr11	125423359	125423509	11:125423359-125423509	-
chr11	125429219	125429369	11:125429219-125429369	-
chr11	125433559	125433729	11:125433559-125433729	-
chr11	125433899	125434049	11:125433899-125434049	-
chr11	125435559	125435741	11:125435559-125435741	-
chr11	125444025	125444175	11:125444025-125444175	-
chr11	125446379	125446529	11:125446379-125446529	ENSG00000149557
chr11	125451479	125451649	11:125451479-125451649	ENSG00000149557
chr11	125452759	125452929	11:125452759-125452929	ENSG00000149557
chr11	125458019	125458169	11:125458019-125458169	ENSG00000149557
chr11	125464419	125464579	11:125464419-125464579	ENSG00000149557
chr11	125468167	125468317	11:125468167-125468317	-
chr11	125494747	125494897	11:125494747-125494897	ENSG00000149557,ENSG00000255537
chr11	125495439	125495627	11:125495439-125495627	ENSG00000149557,ENSG00000255537
chr11	125495766	125495929	11:125495766-125495929	ENSG00000149557,ENSG00000255537
chr11	125496219	125496389	11:125496219-125496389	ENSG00000149557,ENSG00000255537
chr11	125509619	125509769	11:125509619-125509769	ENSG00000255537
chr11	125514359	125514529	11:125514359-125514529	-
chr11	125517239	125517409	11:125517239-125517409	-
chr11	125519439	125519589	11:125519439-125519589	-
chr11	125532787	125532937	11:125532787-125532937	-
chr11	125569299	125569449	11:125569299-125569449	ENSG00000149547,ENSG00000222297,ENSG00000134910,ENSG00000252255
chr11	125569759	125569929	11:125569759-125569929	ENSG00000149547,ENSG00000222297
chr11	125570139	125570309	11:125570139-125570309	ENSG00000149547,ENSG00000222297
chr11	125570779	125570929	11:125570779-125570929	ENSG00000149547,ENSG00000222297
chr11	125591740	125591910	11:125591740-125591910	ENSG00000134910
chr11	125592060	125592250	11:125592060-125592250	ENSG00000134910
chr11	125592600	125592750	11:125592600-125592750	ENSG00000149557,ENSG00000149547,ENSG00000222297,ENSG00000134910,ENSG00000149554,ENSG00000252255
chr11	125593200	125593370	11:125593200-125593370	ENSG00000134910
chr11	125593513	125593663	11:125593513-125593663	-
chr11	125622126	125622290	11:125622126-125622290	ENSG00000149554
chr11	125625580	125625750	11:125625580-125625750	ENSG00000149554,ENSG00000252255
chr11	125625820	125625990	11:125625820-125625990	ENSG00000149554,ENSG00000252255
chr11	125626180	125626590	11:125626180-125626590	ENSG00000149554,ENSG00000252255
chr11	125637959	125638109	11:125637959-125638109	ENSG00000252255
chr11	125685400	125685590	11:125685400-125685590	ENSG00000134940
chr11	125724260	125724410	11:125724260-125724410	ENSG00000171053
chr11	125728904	125729054	11:125728904-125729054	ENSG00000171053
chr11	125768454	125768642	11:125768454-125768642	ENSG00000171053,ENSG00000196844,ENSG00000236027,ENSG00000237353
chr11	125773659	125773809	11:125773659-125773809	ENSG00000171053,ENSG00000196844,ENSG00000236027
chr11	125803160	125803310	11:125803160-125803310	ENSG00000171053,ENSG00000236027,ENSG00000237353
chr11	125803728	125803878	11:125803728-125803878	ENSG00000236027,ENSG00000237353
chr11	125871520	125871670	11:125871520-125871670	ENSG00000237353,ENSG00000260209
chr11	125872220	125872390	11:125872220-125872390	ENSG00000237353,ENSG00000260209
chr11	125874620	125874770	11:125874620-125874770	ENSG00000252255,ENSG00000171053,ENSG00000236027,ENSG00000237353,ENSG00000260209
chr11	125879596	125879746	11:125879596-125879746	-
chr11	125887580	125887730	11:125887580-125887730	ENSG00000237353,ENSG00000198331,ENSG00000110060,ENSG00000109832
chr11	125888080	125888230	11:125888080-125888230	ENSG00000237353,ENSG00000198331,ENSG00000110060,ENSG00000109832
chr11	125893087	125893237	11:125893087-125893237	ENSG00000198331
chr11	125903160	125903310	11:125903160-125903310	ENSG00000198331,ENSG00000110060,ENSG00000109832
chr11	125903560	125903730	11:125903560-125903730	ENSG00000110060,ENSG00000109832
chr11	125904040	125904210	11:125904040-125904210	ENSG00000110060,ENSG00000109832
chr11	125904400	125904570	11:125904400-125904570	ENSG00000110060,ENSG00000109832
chr11	125923160	125923310	11:125923160-125923310	ENSG00000255027,ENSG00000109832
chr11	125924526	125924676	11:125924526-125924676	ENSG00000109832
chr11	125925380	125925550	11:125925380-125925550	ENSG00000255027,ENSG00000109832
chr11	125935780	125935970	11:125935780-125935970	ENSG00000255027,ENSG00000109832,ENSG00000254790
chr11	125942140	125942290	11:125942140-125942290	ENSG00000255027,ENSG00000109832,ENSG00000254790,ENSG00000283703
chr11	125951338	125951550	11:125951338-125951550	ENSG00000283703
chr11	125953100	125953250	11:125953100-125953250	ENSG00000283703
chr11	125968398	125968590	11:125968398-125968590	-
chr11	125984091	125984241	11:125984091-125984241	-
chr11	125990340	125990490	11:125990340-125990490	-
chr11	125998734	125998898	11:125998734-125998898	-
chr11	126007380	126007550	11:126007380-126007550	ENSG00000064309
chr11	126024154	126024454	11:126024154-126024454	-
chr11	126029920	126030088	11:126029920-126030088	-
chr11	126059220	126059470	11:126059220-126059470	ENSG00000064309
chr11	126060920	126061110	11:126060920-126061110	ENSG00000064309,ENSG00000254759
chr11	126061760	126061910	11:126061760-126061910	ENSG00000064309,ENSG00000254759
chr11	126062100	126062250	11:126062100-126062250	ENSG00000064309,ENSG00000254759
chr11	126062900	126063070	11:126062900-126063070	ENSG00000064309,ENSG00000254759,ENSG00000254771
chr11	126063240	126063410	11:126063240-126063410	ENSG00000064309,ENSG00000254759,ENSG00000254771
chr11	126063637	126063787	11:126063637-126063787	-
chr11	126079780	126080010	11:126079780-126080010	-
chr11	126080220	126080370	11:126080220-126080370	-
chr11	126080520	126080775	11:126080520-126080775	-
chr11	126102720	126102873	11:126102720-126102873	ENSG00000261257
chr11	126111719	126111869	11:126111719-126111869	-
chr11	126112660	126112810	11:126112660-126112810	ENSG00000261257
chr11	126113680	126113850	11:126113680-126113850	ENSG00000261257,ENSG00000287666,ENSG00000254771
chr11	126114624	126114774	11:126114624-126114774	ENSG00000261257
chr11	126115240	126115390	11:126115240-126115390	ENSG00000287666
chr11	126116040	126116210	11:126116040-126116210	ENSG00000261257,ENSG00000287666,ENSG00000254771
chr11	126128046	126128209	11:126128046-126128209	ENSG00000287666
chr11	126131480	126131630	11:126131480-126131630	ENSG00000287666
chr11	126132380	126132530	11:126132380-126132530	ENSG00000287666
chr11	126134080	126134230	11:126134080-126134230	ENSG00000287666
chr11	126134620	126134770	11:126134620-126134770	ENSG00000287666
chr11	126135260	126135410	11:126135260-126135410	-
chr11	126135680	126135830	11:126135680-126135830	-
chr11	126135880	126136030	11:126135880-126136030	-
chr11	126136600	126136750	11:126136600-126136750	ENSG00000287666,ENSG00000254771
chr11	126139820	126139970	11:126139820-126139970	-
chr11	126141080	126141230	11:126141080-126141230	ENSG00000254771
chr11	126146900	126147050	11:126146900-126147050	-
chr11	126147891	126148041	11:126147891-126148041	-
chr11	126154130	126154310	11:126154130-126154310	ENSG00000254771
chr11	126158140	126158290	11:126158140-126158290	ENSG00000254833,ENSG00000254771
chr11	126160622	126160772	11:126160622-126160772	ENSG00000254833,ENSG00000254771
chr11	126163160	126163350	11:126163160-126163350	ENSG00000254833,ENSG00000254771
chr11	126185313	126185502	11:126185313-126185502	ENSG00000254771
chr11	126194220	126194370	11:126194220-126194370	ENSG00000254771
chr11	126197700	126197850	11:126197700-126197850	-
chr11	126211300	126211470	11:126211300-126211470	ENSG00000165526,ENSG00000254694,ENSG00000197798,ENSG00000222067
chr11	126211640	126211810	11:126211640-126211810	ENSG00000254771,ENSG00000165526,ENSG00000254694,ENSG00000197798,ENSG00000222067,ENSG00000240098,ENSG00000182934,ENSG00000110074
chr11	126214960	126215110	11:126214960-126215110	ENSG00000165526,ENSG00000197798,ENSG00000222067
chr11	126231860	126232053	11:126231860-126232053	ENSG00000197798,ENSG00000240098
chr11	126268476	126268650	11:126268476-126268650	ENSG00000182934,ENSG00000110074
chr11	126268920	126269090	11:126268920-126269090	ENSG00000165526,ENSG00000197798,ENSG00000222067,ENSG00000240098,ENSG00000182934,ENSG00000110074,ENSG00000243607,ENSG00000150455
chr11	126277440	126277590	11:126277440-126277590	ENSG00000110074,ENSG00000243607,ENSG00000150455
chr11	126282500	126282670	11:126282500-126282670	ENSG00000243607,ENSG00000150455
chr11	126282960	126283130	11:126282960-126283130	ENSG00000110074,ENSG00000243607,ENSG00000150455,ENSG00000254905
chr11	126283320	126283550	11:126283320-126283550	ENSG00000243607,ENSG00000150455
chr11	126283754	126283904	11:126283754-126283904	ENSG00000243607,ENSG00000150455
chr11	126284960	126285110	11:126284960-126285110	ENSG00000150455,ENSG00000254905
chr11	126290808	126291230	11:126290808-126291230	ENSG00000150455,ENSG00000254905,ENSG00000255062
chr11	126303940	126304090	11:126303940-126304090	ENSG00000240098,ENSG00000150455,ENSG00000254905,ENSG00000278215,ENSG00000110063,ENSG00000255062
chr11	126304240	126304390	11:126304240-126304390	ENSG00000254905,ENSG00000110063,ENSG00000255062
chr11	126307820	126307990	11:126307820-126307990	ENSG00000110063,ENSG00000255062
chr11	126310374	126310524	11:126310374-126310524	-
chr11	126310600	126310770	11:126310600-126310770	ENSG00000278215,ENSG00000110063
chr11	126318067	126318217	11:126318067-126318217	-
chr11	126318280	126318450	11:126318280-126318450	-
chr11	126318740	126318890	11:126318740-126318890	ENSG00000278215,ENSG00000110063
chr11	126332240	126332410	11:126332240-126332410	ENSG00000110063
chr11	126334760	126334962	11:126334760-126334962	ENSG00000110063
chr11	126337540	126337711	11:126337540-126337711	ENSG00000110063
chr11	126341887	126342187	11:126341887-126342187	ENSG00000110063
chr11	126346120	126346290	11:126346120-126346290	ENSG00000278215,ENSG00000110080,ENSG00000280832,ENSG00000110063
chr11	126355560	126355710	11:126355560-126355710	ENSG00000278215,ENSG00000110080,ENSG00000280832
chr11	126356097	126356247	11:126356097-126356247	ENSG00000110080,ENSG00000280832
chr11	126356700	126356857	11:126356700-126356857	ENSG00000278215,ENSG00000110080,ENSG00000280832
chr11	126359780	126359930	11:126359780-126359930	ENSG00000278215,ENSG00000110080,ENSG00000280832
chr11	126388034	126388190	11:126388034-126388190	ENSG00000278215,ENSG00000110080
chr11	126392066	126392216	11:126392066-126392216	ENSG00000278215,ENSG00000110080
chr11	126403080	126403243	11:126403080-126403243	ENSG00000110080
chr11	126405554	126405704	11:126405554-126405704	ENSG00000110080
chr11	126405963	126406113	11:126405963-126406113	ENSG00000110080
chr11	126415240	126415390	11:126415240-126415390	-
chr11	126415800	126415950	11:126415800-126415950	-
chr11	126416580	126416730	11:126416580-126416730	ENSG00000278215,ENSG00000110080
chr11	126430728	126430878	11:126430728-126430878	-
chr11	126431800	126431970	11:126431800-126431970	-
chr11	126440940	126441090	11:126440940-126441090	ENSG00000149571
chr11	126452824	126452974	11:126452824-126452974	-
chr11	126459740	126459950	11:126459740-126459950	-
chr11	126480800	126480970	11:126480800-126480970	ENSG00000149571
chr11	126484361	126484511	11:126484361-126484511	-
chr11	126485428	126485578	11:126485428-126485578	-
chr11	126510742	126510892	11:126510742-126510892	-
chr11	126544041	126544191	11:126544041-126544191	ENSG00000257271
chr11	126544340	126544490	11:126544340-126544490	ENSG00000257271
chr11	126544620	126544810	11:126544620-126544810	ENSG00000257271
chr11	126561420	126561570	11:126561420-126561570	ENSG00000257271
chr11	126585900	126586070	11:126585900-126586070	-
chr11	126592757	126592954	11:126592757-126592954	-
chr11	126607400	126607550	11:126607400-126607550	-
chr11	126629417	126629567	11:126629417-126629567	-
chr11	126635117	126635267	11:126635117-126635267	-
chr11	126647780	126647950	11:126647780-126647950	ENSG00000254607
chr11	126655860	126656070	11:126655860-126656070	ENSG00000254607
chr11	126660527	126660970	11:126660527-126660970	ENSG00000254607
chr11	126669534	126669684	11:126669534-126669684	ENSG00000254607
chr11	126681102	126681252	11:126681102-126681252	-
chr11	126712100	126712250	11:126712100-126712250	-
chr11	126716560	126716730	11:126716560-126716730	-
chr11	126720976	126721126	11:126720976-126721126	-
chr11	126764395	126764545	11:126764395-126764545	-
chr11	126766540	126766690	11:126766540-126766690	-
chr11	126790690	126790840	11:126790690-126790840	-
chr11	126871939	126872109	11:126871939-126872109	ENSG00000254960,ENSG00000279358,ENSG00000254938
chr11	126884359	126884569	11:126884359-126884569	ENSG00000254960,ENSG00000254938
chr11	126910439	126910589	11:126910439-126910589	ENSG00000254960,ENSG00000279358,ENSG00000254938
chr11	126917919	126918089	11:126917919-126918089	ENSG00000254960,ENSG00000279358,ENSG00000254938
chr11	126929793	126929943	11:126929793-126929943	ENSG00000254960,ENSG00000279358,ENSG00000254938
chr11	126963719	126963869	11:126963719-126963869	ENSG00000254960,ENSG00000279358,ENSG00000254938
chr11	126969039	126969189	11:126969039-126969189	ENSG00000254960,ENSG00000279358,ENSG00000254938
chr11	126969999	126970149	11:126969999-126970149	ENSG00000254960,ENSG00000279358,ENSG00000254938
chr11	126990459	126990609	11:126990459-126990609	ENSG00000218109,ENSG00000255317,ENSG00000266215,ENSG00000254960,ENSG00000279358,ENSG00000254938,ENSG00000149571
chr11	127000459	127000609	11:127000459-127000609	ENSG00000218109,ENSG00000149571
chr11	127000699	127000892	11:127000699-127000892	ENSG00000218109,ENSG00000149571
chr11	127003360	127003510	11:127003360-127003510	ENSG00000218109,ENSG00000149571
chr11	127003600	127003770	11:127003600-127003770	ENSG00000218109,ENSG00000149571
chr11	127017620	127017790	11:127017620-127017790	ENSG00000255087
chr11	127018843	127018993	11:127018843-127018993	ENSG00000255087
chr11	127044632	127044782	11:127044632-127044782	-
chr11	127050300	127050490	11:127050300-127050490	ENSG00000255087
chr11	127074180	127074350	11:127074180-127074350	ENSG00000255087
chr11	127098814	127098965	11:127098814-127098965	-
chr11	127101920	127102070	11:127101920-127102070	ENSG00000255087
chr11	127106280	127106430	11:127106280-127106430	ENSG00000255087
chr11	127182877	127183027	11:127182877-127183027	ENSG00000272642
chr11	127225287	127225437	11:127225287-127225437	-
chr11	127226480	127226650	11:127226480-127226650	ENSG00000272642
chr11	127255360	127255510	11:127255360-127255510	ENSG00000273409
chr11	127275880	127276030	11:127275880-127276030	ENSG00000273409
chr11	127289060	127289210	11:127289060-127289210	ENSG00000273409
chr11	127302632	127302782	11:127302632-127302782	-
chr11	127307780	127308126	11:127307780-127308126	-
chr11	127345960	127346130	11:127345960-127346130	-
chr11	127362779	127362929	11:127362779-127362929	-
chr11	127390620	127390770	11:127390620-127390770	ENSG00000223315,ENSG00000222774
chr11	127395140	127395290	11:127395140-127395290	ENSG00000223315,ENSG00000222774
chr11	127398000	127398261	11:127398000-127398261	ENSG00000223315,ENSG00000222774
chr11	127412920	127413070	11:127412920-127413070	ENSG00000223315,ENSG00000222774
chr11	127454920	127455110	11:127454920-127455110	-
chr11	127458240	127458410	11:127458240-127458410	-
chr11	127470613	127470770	11:127470613-127470770	-
chr11	127479110	127479260	11:127479110-127479260	-
chr11	127493420	127493570	11:127493420-127493570	-
chr11	127505635	127505785	11:127505635-127505785	-
chr11	127521600	127521770	11:127521600-127521770	-
chr11	127569000	127569162	11:127569000-127569162	-
chr11	127600837	127600987	11:127600837-127600987	-
chr11	127609540	127609690	11:127609540-127609690	-
chr11	127618852	127619002	11:127618852-127619002	-
chr11	127624549	127624741	11:127624549-127624741	-
chr11	127628240	127628390	11:127628240-127628390	-
chr11	127640020	127640170	11:127640020-127640170	ENSG00000254591
chr11	127641160	127641390	11:127641160-127641390	ENSG00000254591
chr11	127656300	127656450	11:127656300-127656450	ENSG00000254591
chr11	127670500	127670650	11:127670500-127670650	ENSG00000254591
chr11	127675740	127675890	11:127675740-127675890	-
chr11	127679840	127680010	11:127679840-127680010	-
chr11	127680300	127680450	11:127680300-127680450	-
chr11	127733645	127733795	11:127733645-127733795	-
chr11	127790020	127790170	11:127790020-127790170	-
chr11	127804940	127805090	11:127804940-127805090	ENSG00000254612
chr11	127805140	127805330	11:127805140-127805330	ENSG00000254612
chr11	127806560	127806730	11:127806560-127806730	-
chr11	127806902	127807052	11:127806902-127807052	-
chr11	127843920	127844070	11:127843920-127844070	ENSG00000254612
chr11	127848140	127848290	11:127848140-127848290	-
chr11	127860200	127860370	11:127860200-127860370	ENSG00000254612
chr11	127862539	127862732	11:127862539-127862732	-
chr11	127902591	127902741	11:127902591-127902741	ENSG00000254612
chr11	127993955	127994105	11:127993955-127994105	ENSG00000254612
chr11	127995204	127995354	11:127995204-127995354	ENSG00000254612
chr11	128021480	128021650	11:128021480-128021650	-
chr11	128021740	128021890	11:128021740-128021890	ENSG00000254612
chr11	128026720	128026890	11:128026720-128026890	ENSG00000254612
chr11	128029560	128029710	11:128029560-128029710	-
chr11	128031660	128031810	11:128031660-128031810	-
chr11	128039734	128039898	11:128039734-128039898	-
chr11	128061400	128061550	11:128061400-128061550	-
chr11	128061660	128061810	11:128061660-128061810	-
chr11	128095660	128095810	11:128095660-128095810	ENSG00000273415
chr11	128095892	128096042	11:128095892-128096042	ENSG00000273415
chr11	128147246	128147396	11:128147246-128147396	-
chr11	128157780	128157950	11:128157780-128157950	-
chr11	128158000	128158150	11:128158000-128158150	-
chr11	128164170	128164331	11:128164170-128164331	-
chr11	128172420	128172570	11:128172420-128172570	ENSG00000273415
chr11	128174610	128174760	11:128174610-128174760	-
chr11	128179620	128179770	11:128179620-128179770	ENSG00000273415
chr11	128180580	128180739	11:128180580-128180739	ENSG00000273415
chr11	128207860	128208030	11:128207860-128208030	ENSG00000272575
chr11	128208118	128208268	11:128208118-128208268	ENSG00000272575
chr11	128208460	128208610	11:128208460-128208610	ENSG00000272575
chr11	128210280	128210430	11:128210280-128210430	ENSG00000272575
chr11	128210620	128210790	11:128210620-128210790	ENSG00000272575
chr11	128219060	128219230	11:128219060-128219230	-
chr11	128235600	128235751	11:128235600-128235751	-
chr11	128236080	128236230	11:128236080-128236230	-
chr11	128245080	128245230	11:128245080-128245230	-
chr11	128246500	128246710	11:128246500-128246710	-
chr11	128246960	128247110	11:128246960-128247110	-
chr11	128251265	128251415	11:128251265-128251415	-
chr11	128258820	128259015	11:128258820-128259015	-
chr11	128288503	128288653	11:128288503-128288653	-
chr11	128290160	128290310	11:128290160-128290310	-
chr11	128291200	128291350	11:128291200-128291350	-
chr11	128294230	128294380	11:128294230-128294380	-
chr11	128297160	128297310	11:128297160-128297310	-
chr11	128299160	128299410	11:128299160-128299410	-
chr11	128323500	128323650	11:128323500-128323650	-
chr11	128324059	128324359	11:128324059-128324359	-
chr11	128334900	128335090	11:128334900-128335090	-
chr11	128336260	128336411	11:128336260-128336411	-
chr11	128342640	128342790	11:128342640-128342790	-
chr11	128342980	128343130	11:128342980-128343130	-
chr11	128346920	128347110	11:128346920-128347110	-
chr11	128361500	128361730	11:128361500-128361730	-
chr11	128365220	128365390	11:128365220-128365390	-
chr11	128379667	128379817	11:128379667-128379817	-
chr11	128391897	128392070	11:128391897-128392070	-
chr11	128394520	128394670	11:128394520-128394670	-
chr11	128399320	128399510	11:128399320-128399510	-
chr11	128400920	128401070	11:128400920-128401070	-
chr11	128417716	128417870	11:128417716-128417870	-
chr11	128421100	128421250	11:128421100-128421250	-
chr11	128421720	128421870	11:128421720-128421870	-
chr11	128424460	128424610	11:128424460-128424610	-
chr11	128424860	128425010	11:128424860-128425010	-
chr11	128425160	128425310	11:128425160-128425310	-
chr11	128448620	128448770	11:128448620-128448770	-
chr11	128453560	128453710	11:128453560-128453710	-
chr11	128455833	128456090	11:128455833-128456090	-
chr11	128456660	128456829	11:128456660-128456829	-
chr11	128463500	128463670	11:128463500-128463670	ENSG00000134954
chr11	128464080	128464230	11:128464080-128464230	-
chr11	128467640	128467810	11:128467640-128467810	ENSG00000134954
chr11	128472333	128472510	11:128472333-128472510	-
chr11	128476860	128477030	11:128476860-128477030	-
chr11	128481245	128481395	11:128481245-128481395	-
chr11	128488672	128488822	11:128488672-128488822	-
chr11	128497460	128497630	11:128497460-128497630	-
chr11	128497836	128497986	11:128497836-128497986	-
chr11	128502860	128503030	11:128502860-128503030	ENSG00000134954
chr11	128503640	128503846	11:128503640-128503846	-
chr11	128504580	128504745	11:128504580-128504745	-
chr11	128507240	128507410	11:128507240-128507410	ENSG00000276176,ENSG00000134954
chr11	128508076	128508238	11:128508076-128508238	-
chr11	128518620	128518770	11:128518620-128518770	ENSG00000276176,ENSG00000134954
chr11	128521780	128521930	11:128521780-128521930	ENSG00000254588,ENSG00000276176
chr11	128522300	128522470	11:128522300-128522470	ENSG00000254588,ENSG00000276176,ENSG00000134954
chr11	128522640	128522790	11:128522640-128522790	ENSG00000254588,ENSG00000276176,ENSG00000134954
chr11	128530182	128530350	11:128530182-128530350	ENSG00000254588
chr11	128544680	128544890	11:128544680-128544890	-
chr11	128548660	128548830	11:128548660-128548830	-
chr11	128549000	128549190	11:128549000-128549190	-
chr11	128549348	128549498	11:128549348-128549498	-
chr11	128553060	128553230	11:128553060-128553230	-
chr11	128553737	128553887	11:128553737-128553887	-
chr11	128554040	128554190	11:128554040-128554190	-
chr11	128555704	128555854	11:128555704-128555854	-
chr11	128565960	128566130	11:128565960-128566130	-
chr11	128583020	128583190	11:128583020-128583190	ENSG00000134954
chr11	128607920	128608070	11:128607920-128608070	-
chr11	128615208	128615358	11:128615208-128615358	ENSG00000245008
chr11	128616200	128616410	11:128616200-128616410	ENSG00000245008
chr11	128620571	128620721	11:128620571-128620721	ENSG00000245008
chr11	128621860	128622010	11:128621860-128622010	ENSG00000245008
chr11	128630480	128630630	11:128630480-128630630	ENSG00000245008
chr11	128632200	128632390	11:128632200-128632390	-
chr11	128653960	128654130	11:128653960-128654130	-
chr11	128663120	128663270	11:128663120-128663270	-
chr11	128669666	128669816	11:128669666-128669816	-
chr11	128685160	128685310	11:128685160-128685310	ENSG00000151702,ENSG00000245008
chr11	128686940	128687090	11:128686940-128687090	ENSG00000254703,ENSG00000151702,ENSG00000245008
chr11	128687500	128687650	11:128687500-128687650	ENSG00000151702,ENSG00000245008
chr11	128689940	128690090	11:128689940-128690090	ENSG00000254703,ENSG00000151702,ENSG00000245008
chr11	128693780	128693930	11:128693780-128693930	ENSG00000254703,ENSG00000151702,ENSG00000245008
chr11	128693960	128694110	11:128693960-128694110	ENSG00000254703,ENSG00000151702,ENSG00000245008
chr11	128715968	128716118	11:128715968-128716118	ENSG00000254703
chr11	128716260	128716414	11:128716260-128716414	ENSG00000254703
chr11	128716660	128716936	11:128716660-128716936	ENSG00000254703
chr11	128720590	128720890	11:128720590-128720890	ENSG00000254703
chr11	128733876	128734026	11:128733876-128734026	-
chr11	128745820	128745978	11:128745820-128745978	-
chr11	128757347	128757497	11:128757347-128757497	ENSG00000151702
chr11	128759760	128759950	11:128759760-128759950	ENSG00000151702
chr11	128776604	128776754	11:128776604-128776754	-
chr11	128777120	128777270	11:128777120-128777270	-
chr11	128790340	128790510	11:128790340-128790510	-
chr11	128802720	128802891	11:128802720-128802891	ENSG00000151702
chr11	128815420	128815590	11:128815420-128815590	-
chr11	128824260	128824410	11:128824260-128824410	-
chr11	128824420	128824570	11:128824420-128824570	-
chr11	128831260	128831410	11:128831260-128831410	ENSG00000151704
chr11	128836240	128836390	11:128836240-128836390	ENSG00000151704
chr11	128848940	128849090	11:128848940-128849090	ENSG00000151704
chr11	128859940	128860090	11:128859940-128860090	ENSG00000151704
chr11	128884820	128884990	11:128884820-128884990	ENSG00000120471,ENSG00000255369,ENSG00000151704
chr11	128886500	128886662	11:128886500-128886662	ENSG00000120457,ENSG00000255369
chr11	128888053	128888203	11:128888053-128888203	ENSG00000120457,ENSG00000255369
chr11	128890523	128890710	11:128890523-128890710	ENSG00000120457
chr11	128890860	128891030	11:128890860-128891030	ENSG00000120457
chr11	128891080	128891230	11:128891080-128891230	ENSG00000120457
chr11	128891387	128891687	11:128891387-128891687	ENSG00000120457
chr11	128892997	128893147	11:128892997-128893147	ENSG00000120457
chr11	128894700	128894867	11:128894700-128894867	ENSG00000120457
chr11	128901820	128901970	11:128901820-128901970	ENSG00000174370
chr11	128903327	128903477	11:128903327-128903477	ENSG00000174370
chr11	128903897	128904047	11:128903897-128904047	ENSG00000174370
chr11	128905150	128905330	11:128905150-128905330	ENSG00000174370,ENSG00000120457
chr11	128905700	128905850	11:128905700-128905850	ENSG00000174370,ENSG00000120457
chr11	128905980	128906130	11:128905980-128906130	ENSG00000174370,ENSG00000120457
chr11	128908456	128908606	11:128908456-128908606	ENSG00000174370,ENSG00000120457
chr11	128908680	128908830	11:128908680-128908830	ENSG00000174370,ENSG00000120457
chr11	128929620	128929770	11:128929620-128929770	ENSG00000120471
chr11	128930137	128930287	11:128930137-128930287	ENSG00000120471
chr11	128934160	128934310	11:128934160-128934310	ENSG00000120471
chr11	128936700	128936850	11:128936700-128936850	ENSG00000120471
chr11	128956560	128956710	11:128956560-128956710	ENSG00000212597,ENSG00000120471,ENSG00000255369
chr11	128964080	128964270	11:128964080-128964270	-
chr11	128969993	128970143	11:128969993-128970143	ENSG00000212597
chr11	128981377	128981530	11:128981377-128981530	ENSG00000212597,ENSG00000134909
chr11	129013836	129013986	11:129013836-129013986	ENSG00000206847,ENSG00000212597
chr11	129014220	129014390	11:129014220-129014390	ENSG00000206847,ENSG00000212597
chr11	129024140	129024290	11:129024140-129024290	ENSG00000206847,ENSG00000212597,ENSG00000134909
chr11	129075803	129075953	11:129075803-129075953	-
chr11	129089420	129089587	11:129089420-129089587	-
chr11	129096480	129096630	11:129096480-129096630	-
chr11	129115780	129115970	11:129115780-129115970	-
chr11	129116300	129116470	11:129116300-129116470	-
chr11	129117720	129117870	11:129117720-129117870	ENSG00000199260
chr11	129143420	129143590	11:129143420-129143590	ENSG00000199260,ENSG00000206847
chr11	129145820	129145970	11:129145820-129145970	-
chr11	129148637	129148787	11:129148637-129148787	-
chr11	129157227	129157377	11:129157227-129157377	ENSG00000134909
chr11	129191800	129191950	11:129191800-129191950	ENSG00000199260,ENSG00000134909
chr11	129216102	129216252	11:129216102-129216252	ENSG00000199260
chr11	129222280	129222431	11:129222280-129222431	ENSG00000199260
chr11	129223800	129224070	11:129223800-129224070	ENSG00000199260
chr11	129225299	129225482	11:129225299-129225482	ENSG00000199260
chr11	129247252	129247402	11:129247252-129247402	-
chr11	129248720	129248870	11:129248720-129248870	ENSG00000199260
chr11	129277540	129277690	11:129277540-129277690	ENSG00000134909
chr11	129278720	129278890	11:129278720-129278890	ENSG00000134909
chr11	129279500	129279670	11:129279500-129279670	ENSG00000255259,ENSG00000199260,ENSG00000134909
chr11	129283260	129283430	11:129283260-129283430	ENSG00000255259,ENSG00000199260,ENSG00000134909
chr11	129284840	129285030	11:129284840-129285030	ENSG00000255259,ENSG00000134909
chr11	129295800	129295990	11:129295800-129295990	ENSG00000255259
chr11	129316000	129316190	11:129316000-129316190	ENSG00000255259
chr11	129317640	129317810	11:129317640-129317810	-
chr11	129323040	129323190	11:129323040-129323190	-
chr11	129324220	129324390	11:129324220-129324390	-
chr11	129324680	129324850	11:129324680-129324850	-
chr11	129331360	129331530	11:129331360-129331530	-
chr11	129331920	129332070	11:129331920-129332070	ENSG00000199260
chr11	129364260	129364410	11:129364260-129364410	ENSG00000199260,ENSG00000206847
chr11	129373340	129373490	11:129373340-129373490	ENSG00000043039
chr11	129375440	129375610	11:129375440-129375610	ENSG00000043039
chr11	129376000	129376170	11:129376000-129376170	ENSG00000043039
chr11	129376400	129376627	11:129376400-129376627	ENSG00000043039
chr11	129387040	129387210	11:129387040-129387210	-
chr11	129410663	129410813	11:129410663-129410813	-
chr11	129414276	129414468	11:129414276-129414468	-
chr11	129418220	129418390	11:129418220-129418390	-
chr11	129423507	129423657	11:129423507-129423657	-
chr11	129427520	129427670	11:129427520-129427670	-
chr11	129428162	129428312	11:129428162-129428312	-
chr11	129440220	129440390	11:129440220-129440390	ENSG00000043039
chr11	129457460	129457630	11:129457460-129457630	-
chr11	129458445	129458595	11:129458445-129458595	-
chr11	129458900	129459090	11:129458900-129459090	-
chr11	129459160	129459330	11:129459160-129459330	-
chr11	129460840	129461010	11:129460840-129461010	-
chr11	129505356	129505532	11:129505356-129505532	-
chr11	129538380	129538570	11:129538380-129538570	ENSG00000240121
chr11	129589341	129589491	11:129589341-129589491	ENSG00000281386
chr11	129593212	129593362	11:129593212-129593362	ENSG00000281386
chr11	129610682	129610832	11:129610682-129610832	ENSG00000281097
chr11	129611952	129612124	11:129611952-129612124	ENSG00000281097
chr11	129612228	129612378	11:129612228-129612378	ENSG00000281097
chr11	129613160	129613310	11:129613160-129613310	ENSG00000281097
chr11	129639076	129639226	11:129639076-129639226	-
chr11	129639460	129639630	11:129639460-129639630	-
chr11	129643162	129643312	11:129643162-129643312	-
chr11	129695640	129695810	11:129695640-129695810	-
chr11	129696160	129696330	11:129696160-129696330	-
chr11	129703980	129704130	11:129703980-129704130	-
chr11	129728817	129728967	11:129728817-129728967	-
chr11	129750900	129751050	11:129750900-129751050	-
chr11	129767220	129767370	11:129767220-129767370	ENSG00000255188
chr11	129768491	129768661	11:129768491-129768661	-
chr11	129779600	129779750	11:129779600-129779750	ENSG00000255188
chr11	129785514	129785664	11:129785514-129785664	ENSG00000255188
chr11	129798282	129798432	11:129798282-129798432	ENSG00000255188
chr11	129803700	129803890	11:129803700-129803890	ENSG00000255188,ENSG00000287426
chr11	129813345	129813495	11:129813345-129813495	ENSG00000151715,ENSG00000287426
chr11	129814626	129814776	11:129814626-129814776	ENSG00000151715,ENSG00000287426
chr11	129815660	129815910	11:129815660-129815910	ENSG00000151715,ENSG00000287426
chr11	129816327	129816477	11:129816327-129816477	ENSG00000151715,ENSG00000287426
chr11	129817320	129817620	11:129817320-129817620	ENSG00000151715,ENSG00000287426
chr11	129817780	129817950	11:129817780-129817950	ENSG00000151715,ENSG00000287426
chr11	129828520	129828690	11:129828520-129828690	ENSG00000151715
chr11	129840336	129840486	11:129840336-129840486	-
chr11	129846540	129846690	11:129846540-129846690	ENSG00000151715
chr11	129847040	129847210	11:129847040-129847210	ENSG00000151715
chr11	129853980	129854130	11:129853980-129854130	ENSG00000151715
chr11	129861860	129862010	11:129861860-129862010	ENSG00000170322,ENSG00000151715,ENSG00000255188
chr11	129862229	129862390	11:129862229-129862390	-
chr11	129866234	129866384	11:129866234-129866384	ENSG00000170322
chr11	129866460	129866630	11:129866460-129866630	ENSG00000170322
chr11	129881720	129881870	11:129881720-129881870	ENSG00000170322
chr11	129894640	129894790	11:129894640-129894790	ENSG00000170322
chr11	129894860	129895150	11:129894860-129895150	ENSG00000170322
chr11	129895200	129895350	11:129895200-129895350	ENSG00000170322
chr11	129895540	129895690	11:129895540-129895690	ENSG00000170322
chr11	129905554	129905704	11:129905554-129905704	-
chr11	129923400	129923570	11:129923400-129923570	ENSG00000274197
chr11	129930380	129930550	11:129930380-129930550	-
chr11	129943160	129943347	11:129943160-129943347	ENSG00000170325
chr11	129950300	129950450	11:129950300-129950450	ENSG00000170325
chr11	129950480	129950702	11:129950480-129950702	ENSG00000170325
chr11	129950840	129951030	11:129950840-129951030	ENSG00000170325
chr11	129960340	129960530	11:129960340-129960530	-
chr11	129966384	129966550	11:129966384-129966550	-
chr11	129973940	129974090	11:129973940-129974090	-
chr11	129992480	129992630	11:129992480-129992630	-
chr11	129996940	129997090	11:129996940-129997090	ENSG00000233220,ENSG00000170325
chr11	129999420	129999590	11:129999420-129999590	ENSG00000233220,ENSG00000170325
chr11	130000760	130000944	11:130000760-130000944	ENSG00000255057,ENSG00000233220
chr11	130001600	130001750	11:130001600-130001750	ENSG00000255057,ENSG00000233220,ENSG00000170325
chr11	130001900	130002050	11:130001900-130002050	ENSG00000255057,ENSG00000233220,ENSG00000170325
chr11	130002240	130002390	11:130002240-130002390	ENSG00000255057,ENSG00000233220,ENSG00000170325
chr11	130002480	130002650	11:130002480-130002650	ENSG00000244451,ENSG00000084234,ENSG00000255057,ENSG00000233220,ENSG00000170325
chr11	130002820	130003010	11:130002820-130003010	ENSG00000274197,ENSG00000244451,ENSG00000084234,ENSG00000255057,ENSG00000233220,ENSG00000170325
chr11	130003040	130003250	11:130003040-130003250	ENSG00000244451,ENSG00000084234,ENSG00000255057,ENSG00000233220,ENSG00000170325
chr11	130003620	130003790	11:130003620-130003790	ENSG00000255057,ENSG00000233220,ENSG00000170325
chr11	130014464	130014614	11:130014464-130014614	ENSG00000255057
chr11	130020430	130020580	11:130020430-130020580	ENSG00000255262
chr11	130037200	130037370	11:130037200-130037370	ENSG00000255535,ENSG00000255262
chr11	130037904	130038069	11:130037904-130038069	ENSG00000255535,ENSG00000255262
chr11	130042140	130042301	11:130042140-130042301	ENSG00000255535
chr11	130049366	130049516	11:130049366-130049516	ENSG00000255535
chr11	130069000	130069150	11:130069000-130069150	ENSG00000084234
chr11	130069400	130069550	11:130069400-130069550	ENSG00000244451,ENSG00000084234
chr11	130069740	130069890	11:130069740-130069890	ENSG00000274197,ENSG00000244451,ENSG00000084234,ENSG00000255535,ENSG00000233220,ENSG00000170325
chr11	130070200	130070370	11:130070200-130070370	ENSG00000244451,ENSG00000084234
chr11	130070520	130070710	11:130070520-130070710	ENSG00000244451,ENSG00000084234
chr11	130070867	130071050	11:130070867-130071050	ENSG00000244451
chr11	130071447	130071597	11:130071447-130071597	ENSG00000244451
chr11	130102543	130102693	11:130102543-130102693	ENSG00000274197
chr11	130103340	130103510	11:130103340-130103510	ENSG00000274197,ENSG00000244451
chr11	130115342	130115537	11:130115342-130115537	ENSG00000274197
chr11	130124240	130124390	11:130124240-130124390	ENSG00000274197,ENSG00000244451
chr11	130128740	130128890	11:130128740-130128890	-
chr11	130132380	130132530	11:130132380-130132530	ENSG00000274197,ENSG00000244451
chr11	130144280	130144430	11:130144280-130144430	ENSG00000084234
chr11	130145100	130145268	11:130145100-130145268	-
chr11	130145420	130145601	11:130145420-130145601	-
chr11	130146420	130146590	11:130146420-130146590	ENSG00000084234
chr11	130146940	130147090	11:130146940-130147090	-
chr11	130159680	130159830	11:130159680-130159830	ENSG00000149418
chr11	130160100	130160290	11:130160100-130160290	ENSG00000149418
chr11	130160480	130160630	11:130160480-130160630	ENSG00000149418
chr11	130162840	130163010	11:130162840-130163010	ENSG00000149418
chr11	130163820	130163970	11:130163820-130163970	ENSG00000149418
chr11	130166540	130166710	11:130166540-130166710	-
chr11	130178496	130178650	11:130178496-130178650	-
chr11	130179444	130179594	11:130179444-130179594	-
chr11	130179980	130180150	11:130179980-130180150	ENSG00000149418
chr11	130180600	130180750	11:130180600-130180750	ENSG00000149418
chr11	130181600	130181850	11:130181600-130181850	ENSG00000149418
chr11	130182060	130182230	11:130182060-130182230	ENSG00000149418
chr11	130192865	130193024	11:130192865-130193024	ENSG00000149418
chr11	130213200	130213370	11:130213200-130213370	ENSG00000255358
chr11	130309000	130309170	11:130309000-130309170	ENSG00000175773,ENSG00000272412,ENSG00000255220,ENSG00000255358,ENSG00000196323
chr11	130310329	130310479	11:130310329-130310479	ENSG00000272412,ENSG00000196323
chr11	130314360	130314510	11:130314360-130314510	ENSG00000175773,ENSG00000272412,ENSG00000255220,ENSG00000255358,ENSG00000196323
chr11	130314900	130315050	11:130314900-130315050	ENSG00000175773,ENSG00000272412,ENSG00000255220,ENSG00000255358,ENSG00000196323
chr11	130315360	130315510	11:130315360-130315510	ENSG00000175773
chr11	130315820	130315970	11:130315820-130315970	ENSG00000175773
chr11	130317905	130318320	11:130317905-130318320	ENSG00000175773
chr11	130318392	130318542	11:130318392-130318542	ENSG00000175773
chr11	130318992	130319142	11:130318992-130319142	ENSG00000175773
chr11	130321813	130321963	11:130321813-130321963	ENSG00000175773
chr11	130323862	130324012	11:130323862-130324012	ENSG00000175773
chr11	130383780	130383970	11:130383780-130383970	ENSG00000255358
chr11	130383980	130384130	11:130383980-130384130	-
chr11	130390080	130390230	11:130390080-130390230	-
chr11	130390360	130390530	11:130390360-130390530	-
chr11	130400960	130401150	11:130400960-130401150	ENSG00000175773
chr11	130403300	130403490	11:130403300-130403490	ENSG00000175773
chr11	130403640	130403790	11:130403640-130403790	ENSG00000175773
chr11	130408080	130408230	11:130408080-130408230	ENSG00000134917,ENSG00000175773
chr11	130427720	130427870	11:130427720-130427870	ENSG00000134917
chr11	130428000	130428150	11:130428000-130428150	ENSG00000134917
chr11	130428401	130428551	11:130428401-130428551	ENSG00000134917
chr11	130431360	130431510	11:130431360-130431510	ENSG00000134917
chr11	130434580	130434730	11:130434580-130434730	ENSG00000134917
chr11	130435040	130435210	11:130435040-130435210	ENSG00000166106
chr11	130442840	130442990	11:130442840-130442990	ENSG00000166106
chr11	130448440	130448610	11:130448440-130448610	ENSG00000166106
chr11	130449480	130449630	11:130449480-130449630	ENSG00000166106
chr11	130450120	130450290	11:130450120-130450290	ENSG00000166106
chr11	130451420	130451570	11:130451420-130451570	ENSG00000166106
chr11	130454940	130455090	11:130454940-130455090	-
chr11	130456423	130456573	11:130456423-130456573	-
chr11	130472771	130472921	11:130472771-130472921	-
chr11	130473180	130473330	11:130473180-130473330	-
chr11	130478280	130478450	11:130478280-130478450	-
chr11	130487160	130487310	11:130487160-130487310	-
chr11	130510480	130510650	11:130510480-130510650	-
chr11	130513243	130513393	11:130513243-130513393	-
chr11	130518372	130518530	11:130518372-130518530	-
chr11	130520260	130520410	11:130520260-130520410	ENSG00000255155
chr11	130522340	130522490	11:130522340-130522490	ENSG00000236616,ENSG00000255155
chr11	130527836	130527986	11:130527836-130527986	ENSG00000255155
chr11	130551560	130551722	11:130551560-130551722	ENSG00000236616,ENSG00000255155
chr11	130560280	130560450	11:130560280-130560450	ENSG00000236616,ENSG00000255155
chr11	130560633	130560783	11:130560633-130560783	ENSG00000236616,ENSG00000255155
chr11	130561680	130561830	11:130561680-130561830	ENSG00000255155
chr11	130580600	130580750	11:130580600-130580750	-
chr11	130599180	130599350	11:130599180-130599350	-
chr11	130601240	130601390	11:130601240-130601390	-
chr11	130602740	130602890	11:130602740-130602890	-
chr11	130607300	130607470	11:130607300-130607470	-
chr11	130609140	130609310	11:130609140-130609310	-
chr11	130624080	130624230	11:130624080-130624230	-
chr11	130637100	130637290	11:130637100-130637290	-
chr11	130644180	130644345	11:130644180-130644345	-
chr11	130645600	130645791	11:130645600-130645791	-
chr11	130646640	130646810	11:130646640-130646810	-
chr11	130650792	130650942	11:130650792-130650942	-
chr11	130653060	130653230	11:130653060-130653230	-
chr11	130653982	130654132	11:130653982-130654132	-
chr11	130672480	130672630	11:130672480-130672630	ENSG00000175728,ENSG00000274999
chr11	130673080	130673230	11:130673080-130673230	ENSG00000175728,ENSG00000274999
chr11	130673840	130673990	11:130673840-130673990	ENSG00000175728,ENSG00000274999
chr11	130675540	130675750	11:130675540-130675750	ENSG00000175728
chr11	130677600	130677750	11:130677600-130677750	ENSG00000175728,ENSG00000274999
chr11	130710756	130710906	11:130710756-130710906	-
chr11	130719641	130719791	11:130719641-130719791	-
chr11	130720397	130720547	11:130720397-130720547	-
chr11	130726060	130726210	11:130726060-130726210	-
chr11	130726360	130726510	11:130726360-130726510	-
chr11	130738020	130738350	11:130738020-130738350	-
chr11	130749263	130749480	11:130749263-130749480	-
chr11	130770000	130770150	11:130770000-130770150	-
chr11	130772380	130772530	11:130772380-130772530	-
chr11	130772700	130772870	11:130772700-130772870	ENSG00000255352,ENSG00000288013
chr11	130774785	130774935	11:130774785-130774935	-
chr11	130775469	130775630	11:130775469-130775630	ENSG00000255352,ENSG00000288013
chr11	130782620	130782770	11:130782620-130782770	ENSG00000255352,ENSG00000288013
chr11	130782960	130783110	11:130782960-130783110	ENSG00000255352,ENSG00000288013
chr11	130785560	130785710	11:130785560-130785710	ENSG00000255352,ENSG00000288013
chr11	130814847	130814997	11:130814847-130814997	-
chr11	130815480	130815670	11:130815480-130815670	ENSG00000255352
chr11	130816620	130816790	11:130816620-130816790	ENSG00000255352
chr11	130817161	130817311	11:130817161-130817311	-
chr11	130817675	130817830	11:130817675-130817830	ENSG00000255352
chr11	130825622	130825772	11:130825622-130825772	-
chr11	130827900	130828050	11:130827900-130828050	ENSG00000255352
chr11	130830340	130830490	11:130830340-130830490	-
chr11	130831700	130831854	11:130831700-130831854	-
chr11	130849287	130849450	11:130849287-130849450	ENSG00000254842
chr11	130858340	130858490	11:130858340-130858490	-
chr11	130862060	130862210	11:130862060-130862210	ENSG00000254842,ENSG00000120451,ENSG00000255455,ENSG00000134917
chr11	130862496	130862646	11:130862496-130862646	ENSG00000254842
chr11	130865220	130865370	11:130865220-130865370	ENSG00000254842,ENSG00000255455
chr11	130865600	130865750	11:130865600-130865750	ENSG00000254842,ENSG00000255455
chr11	130865900	130866070	11:130865900-130866070	ENSG00000254842,ENSG00000255455
chr11	130874440	130874590	11:130874440-130874590	ENSG00000254842,ENSG00000255455
chr11	130877766	130877930	11:130877766-130877930	ENSG00000255455
chr11	130894520	130894670	11:130894520-130894670	ENSG00000120451,ENSG00000255455
chr11	130897440	130897590	11:130897440-130897590	-
chr11	130897860	130898030	11:130897860-130898030	-
chr11	130904521	130904671	11:130904521-130904671	ENSG00000120451
chr11	130908880	130909050	11:130908880-130909050	ENSG00000120451
chr11	130909780	130909937	11:130909780-130909937	ENSG00000120451
chr11	130916460	130916630	11:130916460-130916630	ENSG00000120451
chr11	130918200	130918350	11:130918200-130918350	ENSG00000120451
chr11	130923420	130923570	11:130923420-130923570	ENSG00000120451
chr11	130946060	130946210	11:130946060-130946210	-
chr11	130979520	130979670	11:130979520-130979670	-
chr11	130997440	130997590	11:130997440-130997590	ENSG00000242673
chr11	131000420	131000570	11:131000420-131000570	ENSG00000242673
chr11	131025140	131025310	11:131025140-131025310	-
chr11	131033220	131033390	11:131033220-131033390	-
chr11	131038720	131038870	11:131038720-131038870	-
chr11	131064480	131064630	11:131064480-131064630	ENSG00000237612
chr11	131065520	131065670	11:131065520-131065670	-
chr11	131065980	131066130	11:131065980-131066130	-
chr11	131066577	131066727	11:131066577-131066727	-
chr11	131099220	131099370	11:131099220-131099370	-
chr11	131108345	131108495	11:131108345-131108495	-
chr11	131109389	131109539	11:131109389-131109539	-
chr11	131136580	131136785	11:131136580-131136785	-
chr11	131178760	131178910	11:131178760-131178910	ENSG00000236129
chr11	131195920	131196090	11:131195920-131196090	ENSG00000236129,ENSG00000227125,ENSG00000237612
chr11	131217400	131217550	11:131217400-131217550	ENSG00000236129,ENSG00000227125,ENSG00000237612
chr11	131246720	131246870	11:131246720-131246870	ENSG00000237612,ENSG00000231698
chr11	131253920	131254130	11:131253920-131254130	ENSG00000237612,ENSG00000231698
chr11	131303760	131303930	11:131303760-131303930	-
chr11	131311886	131312036	11:131311886-131312036	-
chr11	131325318	131325468	11:131325318-131325468	-
chr11	131341946	131342096	11:131341946-131342096	-
chr11	131356307	131356480	11:131356307-131356480	-
chr11	131365428	131365578	11:131365428-131365578	ENSG00000182667
chr11	131370460	131370630	11:131370460-131370630	ENSG00000182667
chr11	131386060	131386290	11:131386060-131386290	ENSG00000252351
chr11	131392640	131392790	11:131392640-131392790	ENSG00000252351
chr11	131397821	131397971	11:131397821-131397971	ENSG00000252351
chr11	131408160	131408330	11:131408160-131408330	ENSG00000252351
chr11	131422618	131422768	11:131422618-131422768	-
chr11	131423821	131423991	11:131423821-131423991	-
chr11	131428989	131429171	11:131428989-131429171	-
chr11	131430541	131430691	11:131430541-131430691	-
chr11	131481461	131481631	11:131481461-131481631	-
chr11	131491601	131491771	11:131491601-131491771	-
chr11	131504301	131504451	11:131504301-131504451	-
chr11	131511901	131512051	11:131511901-131512051	ENSG00000237654
chr11	131549902	131550052	11:131549902-131550052	ENSG00000237654,ENSG00000285980
chr11	131579961	131580111	11:131579961-131580111	ENSG00000182667,ENSG00000285980
chr11	131581131	131581281	11:131581131-131581281	ENSG00000182667,ENSG00000285980
chr11	131585423	131585601	11:131585423-131585601	ENSG00000182667,ENSG00000285980
chr11	131591061	131591231	11:131591061-131591231	ENSG00000285980
chr11	131598446	131598622	11:131598446-131598622	-
chr11	131600681	131600831	11:131600681-131600831	ENSG00000285980
chr11	131609301	131609531	11:131609301-131609531	-
chr11	131615695	131615845	11:131615695-131615845	-
chr11	131668921	131669071	11:131668921-131669071	ENSG00000224795
chr11	131671891	131672051	11:131671891-131672051	ENSG00000224795
chr11	131674081	131674251	11:131674081-131674251	ENSG00000237612,ENSG00000224795
chr11	131688061	131688251	11:131688061-131688251	-
chr11	131691362	131691512	11:131691362-131691512	-
chr11	131691701	131691871	11:131691701-131691871	-
chr11	131694881	131695051	11:131694881-131695051	-
chr11	131748281	131748431	11:131748281-131748431	ENSG00000271624
chr11	131760221	131760371	11:131760221-131760371	ENSG00000271624
chr11	131760541	131760711	11:131760541-131760711	ENSG00000271624
chr11	131763565	131763715	11:131763565-131763715	ENSG00000271624
chr11	131790673	131790869	11:131790673-131790869	ENSG00000271624
chr11	131815681	131815891	11:131815681-131815891	-
chr11	131816141	131816291	11:131816141-131816291	-
chr11	131823840	131824012	11:131823840-131824012	-
chr11	131824901	131825071	11:131824901-131825071	-
chr11	131839481	131839658	11:131839481-131839658	-
chr11	131867781	131867951	11:131867781-131867951	ENSG00000238117
chr11	131874150	131874300	11:131874150-131874300	-
chr11	131880421	131880611	11:131880421-131880611	ENSG00000238117
chr11	131886409	131886651	11:131886409-131886651	ENSG00000238117
chr11	131889181	131889351	11:131889181-131889351	ENSG00000238117
chr11	131890341	131890511	11:131890341-131890511	ENSG00000238117
chr11	131907081	131907231	11:131907081-131907231	ENSG00000182667,ENSG00000238117
chr11	131910641	131910791	11:131910641-131910791	ENSG00000182667
chr11	131910821	131911011	11:131910821-131911011	ENSG00000182667
chr11	131911221	131911371	11:131911221-131911371	ENSG00000182667
chr11	131916660	131916810	11:131916660-131916810	ENSG00000182667
chr11	131923461	131923651	11:131923461-131923651	-
chr11	131943473	131943623	11:131943473-131943623	-
chr11	131944901	131945051	11:131944901-131945051	-
chr11	131945259	131945409	11:131945259-131945409	-
chr11	131958003	131958153	11:131958003-131958153	-
chr11	131977361	131977511	11:131977361-131977511	ENSG00000224700
chr11	131987821	131987971	11:131987821-131987971	ENSG00000224700
chr11	131998081	131998231	11:131998081-131998231	ENSG00000224700
chr11	131999201	131999383	11:131999201-131999383	-
chr11	132024659	132024831	11:132024659-132024831	-
chr11	132028549	132028699	11:132028549-132028699	-
chr11	132028741	132028911	11:132028741-132028911	-
chr11	132056821	132056991	11:132056821-132056991	-
chr11	132064609	132064759	11:132064609-132064759	-
chr11	132065061	132065231	11:132065061-132065231	-
chr11	132111881	132112031	11:132111881-132112031	-
chr11	132114321	132114471	11:132114321-132114471	-
chr11	132126127	132126277	11:132126127-132126277	-
chr11	132127101	132127251	11:132127101-132127251	-
chr11	132158201	132158351	11:132158201-132158351	-
chr11	132174998	132175148	11:132174998-132175148	-
chr11	132177221	132177391	11:132177221-132177391	-
chr11	132200441	132200671	11:132200441-132200671	-
chr11	132220621	132220792	11:132220621-132220792	-
chr11	132263371	132263551	11:132263371-132263551	-
chr11	132278481	132278651	11:132278481-132278651	ENSG00000238262
chr11	132278971	132279121	11:132278971-132279121	ENSG00000238262
chr11	132279301	132279451	11:132279301-132279451	ENSG00000238262
chr11	132300421	132300595	11:132300421-132300595	-
chr11	132312261	132312411	11:132312261-132312411	ENSG00000182667
chr11	132312721	132312971	11:132312721-132312971	ENSG00000182667
chr11	132318541	132318704	11:132318541-132318704	ENSG00000182667
chr11	132347413	132347563	11:132347413-132347563	-
chr11	132401675	132401825	11:132401675-132401825	ENSG00000279090
chr11	132402141	132402311	11:132402141-132402311	ENSG00000279090
chr11	132427728	132427878	11:132427728-132427878	-
chr11	132430373	132430673	11:132430373-132430673	-
chr11	132430829	132430979	11:132430829-132430979	-
chr11	132464061	132464211	11:132464061-132464211	-
chr11	132467100	132467250	11:132467100-132467250	-
chr11	132471585	132471735	11:132471585-132471735	-
chr11	132491072	132491222	11:132491072-132491222	-
chr11	132532081	132532231	11:132532081-132532231	ENSG00000283489
chr11	132559400	132559550	11:132559400-132559550	-
chr11	132559728	132559878	11:132559728-132559878	-
chr11	132576860	132577010	11:132576860-132577010	ENSG00000283489
chr11	132610432	132610582	11:132610432-132610582	-
chr11	132632780	132633050	11:132632780-132633050	-
chr11	132634847	132635016	11:132634847-132635016	-
chr11	132648954	132649104	11:132648954-132649104	-
chr11	132682605	132682755	11:132682605-132682755	-
chr11	132683720	132683890	11:132683720-132683890	-
chr11	132704900	132705050	11:132704900-132705050	-
chr11	132719421	132719571	11:132719421-132719571	-
chr11	132765060	132765250	11:132765060-132765250	ENSG00000279497
chr11	132779618	132779768	11:132779618-132779768	ENSG00000279497
chr11	132792820	132793010	11:132792820-132793010	-
chr11	132821120	132821270	11:132821120-132821270	-
chr11	132838740	132838900	11:132838740-132838900	-
chr11	132845080	132845262	11:132845080-132845262	ENSG00000255371
chr11	132858320	132858470	11:132858320-132858470	ENSG00000183715,ENSG00000255371
chr11	132863080	132863230	11:132863080-132863230	ENSG00000183715,ENSG00000255371
chr11	132874716	132874870	11:132874716-132874870	ENSG00000255371
chr11	132886460	132886610	11:132886460-132886610	-
chr11	132894720	132894890	11:132894720-132894890	-
chr11	132895420	132895590	11:132895420-132895590	-
chr11	132902282	132902432	11:132902282-132902432	-
chr11	132911340	132911510	11:132911340-132911510	-
chr11	132925915	132926065	11:132925915-132926065	-
chr11	132937140	132937290	11:132937140-132937290	ENSG00000183715
chr11	132941140	132941290	11:132941140-132941290	ENSG00000183715
chr11	132942749	132942899	11:132942749-132942899	ENSG00000183715
chr11	132943120	132943270	11:132943120-132943270	ENSG00000183715
chr11	132943560	132943850	11:132943560-132943850	ENSG00000183715
chr11	132944260	132944410	11:132944260-132944410	ENSG00000183715
chr11	132962200	132962350	11:132962200-132962350	-
chr11	132980820	132980990	11:132980820-132980990	-
chr11	132981280	132981430	11:132981280-132981430	-
chr11	132994180	132994330	11:132994180-132994330	-
chr11	132999640	132999790	11:132999640-132999790	-
chr11	133011720	133011890	11:133011720-133011890	-
chr11	133040640	133040810	11:133040640-133040810	-
chr11	133042632	133042782	11:133042632-133042782	-
chr11	133052682	133052832	11:133052682-133052832	-
chr11	133057513	133057663	11:133057513-133057663	ENSG00000279711
chr11	133064220	133064390	11:133064220-133064390	ENSG00000279711
chr11	133064540	133064710	11:133064540-133064710	ENSG00000279711
chr11	133078680	133078830	11:133078680-133078830	-
chr11	133082500	133082650	11:133082500-133082650	-
chr11	133082900	133083050	11:133082900-133083050	-
chr11	133112749	133112899	11:133112749-133112899	-
chr11	133113660	133113850	11:133113660-133113850	-
chr11	133118043	133118193	11:133118043-133118193	-
chr11	133134680	133134850	11:133134680-133134850	-
chr11	133149860	133150010	11:133149860-133150010	-
chr11	133154840	133155030	11:133154840-133155030	-
chr11	133157269	133157419	11:133157269-133157419	-
chr11	133162280	133162430	11:133162280-133162430	-
chr11	133163560	133163710	11:133163560-133163710	-
chr11	133220220	133220370	11:133220220-133220370	-
chr11	133228510	133228660	11:133228510-133228660	-
chr11	133230560	133230710	11:133230560-133230710	-
chr11	133234791	133234941	11:133234791-133234941	-
chr11	133238600	133238770	11:133238600-133238770	-
chr11	133263480	133263657	11:133263480-133263657	-
chr11	133269342	133269618	11:133269342-133269618	-
chr11	133290601	133290751	11:133290601-133290751	ENSG00000279189
chr11	133291820	133292030	11:133291820-133292030	ENSG00000279189
chr11	133306100	133306250	11:133306100-133306250	ENSG00000279189
chr11	133323449	133323622	11:133323449-133323622	-
chr11	133335084	133335234	11:133335084-133335234	-
chr11	133344060	133344210	11:133344060-133344210	-
chr11	133361839	133361989	11:133361839-133361989	ENSG00000254896
chr11	133385895	133386045	11:133385895-133386045	ENSG00000254896
chr11	133403980	133404130	11:133403980-133404130	-
chr11	133476629	133476779	11:133476629-133476779	-
chr11	133520800	133520950	11:133520800-133520950	ENSG00000183715,ENSG00000287068
chr11	133522520	133522714	11:133522520-133522714	ENSG00000287068
chr11	133532360	133532510	11:133532360-133532510	ENSG00000183715,ENSG00000287068
chr11	133541470	133541620	11:133541470-133541620	ENSG00000287068
chr11	133579285	133579435	11:133579285-133579435	-
chr11	133579580	133579730	11:133579580-133579730	-
chr11	133582735	133582885	11:133582735-133582885	-
chr11	133600880	133601065	11:133600880-133601065	-
chr11	133619520	133619670	11:133619520-133619670	-
chr11	133620080	133620250	11:133620080-133620250	-
chr11	133659660	133659830	11:133659660-133659830	-
chr11	133659960	133660130	11:133659960-133660130	-
chr11	133668104	133668254	11:133668104-133668254	-
chr11	133787760	133787950	11:133787760-133787950	-
chr11	133808840	133809049	11:133808840-133809049	ENSG00000255258
chr11	133809720	133809870	11:133809720-133809870	ENSG00000255258
chr11	133809920	133810090	11:133809920-133810090	ENSG00000255258
chr11	133821780	133821950	11:133821780-133821950	ENSG00000255258,ENSG00000166118,ENSG00000213153,ENSG00000284020
chr11	133835280	133835430	11:133835280-133835430	ENSG00000166118,ENSG00000213153,ENSG00000284020
chr11	133854382	133854532	11:133854382-133854532	ENSG00000166118,ENSG00000213153
chr11	133854560	133854770	11:133854560-133854770	ENSG00000166118,ENSG00000213153,ENSG00000284020
chr11	133916880	133917030	11:133916880-133917030	ENSG00000284020,ENSG00000080854
chr11	133927700	133927870	11:133927700-133927870	ENSG00000255348,ENSG00000284020
chr11	133930840	133931030	11:133930840-133931030	ENSG00000284020,ENSG00000080854
chr11	133934780	133934950	11:133934780-133934950	ENSG00000284020,ENSG00000080854
chr11	133947420	133947570	11:133947420-133947570	ENSG00000284020,ENSG00000080854
chr11	133951960	133952170	11:133951960-133952170	ENSG00000080854
chr11	133955640	133955790	11:133955640-133955790	ENSG00000080854
chr11	133956960	133957130	11:133956960-133957130	ENSG00000284020,ENSG00000080854
chr11	133957280	133957470	11:133957280-133957470	ENSG00000080854
chr11	133965380	133965530	11:133965380-133965530	-
chr11	133967378	133967528	11:133967378-133967528	-
chr11	133968434	133968584	11:133968434-133968584	-
chr11	133988786	133988936	11:133988786-133988936	-
chr11	134008660	134008810	11:134008660-134008810	ENSG00000255406
chr11	134014609	134014759	11:134014609-134014759	ENSG00000255406
chr11	134024537	134024687	11:134024537-134024687	ENSG00000255406
chr11	134026839	134026989	11:134026839-134026989	ENSG00000204241,ENSG00000255406
chr11	134032680	134032830	11:134032680-134032830	ENSG00000254648,ENSG00000204241,ENSG00000255406
chr11	134034100	134034250	11:134034100-134034250	ENSG00000254648,ENSG00000204241,ENSG00000255406
chr11	134034585	134034735	11:134034585-134034735	ENSG00000254648,ENSG00000204241,ENSG00000255406
chr11	134036740	134036890	11:134036740-134036890	ENSG00000254648,ENSG00000204241
chr11	134037200	134037370	11:134037200-134037370	ENSG00000254648,ENSG00000204241
chr11	134037740	134037890	11:134037740-134037890	ENSG00000254648,ENSG00000204241
chr11	134039160	134039330	11:134039160-134039330	ENSG00000254648,ENSG00000204241
chr11	134040704	134040854	11:134040704-134040854	ENSG00000254648
chr11	134041140	134041330	11:134041140-134041330	ENSG00000254648,ENSG00000204241
chr11	134042400	134042570	11:134042400-134042570	ENSG00000254648,ENSG00000204241
chr11	134045840	134045990	11:134045840-134045990	-
chr11	134050600	134050750	11:134050600-134050750	ENSG00000255348,ENSG00000254616,ENSG00000166086
chr11	134068940	134069090	11:134068940-134069090	ENSG00000255348,ENSG00000254616,ENSG00000254481,ENSG00000166086
chr11	134069660	134069850	11:134069660-134069850	ENSG00000166086
chr11	134072323	134072473	11:134072323-134072473	ENSG00000166086
chr11	134098700	134098870	11:134098700-134098870	-
chr11	134120200	134120370	11:134120200-134120370	ENSG00000254481,ENSG00000166086
chr11	134120536	134120686	11:134120536-134120686	ENSG00000254481
chr11	134121040	134121190	11:134121040-134121190	ENSG00000254481
chr11	134121200	134121350	11:134121200-134121350	ENSG00000254481
chr11	134125000	134125150	11:134125000-134125150	ENSG00000254481,ENSG00000166086
chr11	134126340	134126570	11:134126340-134126570	ENSG00000254481
chr11	134132960	134133130	11:134132960-134133130	ENSG00000166086
chr11	134139900	134140050	11:134139900-134140050	ENSG00000255348,ENSG00000254616,ENSG00000166086
chr11	134157820	134157970	11:134157820-134157970	ENSG00000255348,ENSG00000254616
chr11	134207561	134207711	11:134207561-134207711	ENSG00000255348,ENSG00000254616
chr11	134223235	134223535	11:134223235-134223535	-
chr11	134223961	134224131	11:134223961-134224131	ENSG00000151498,ENSG00000151500,ENSG00000151502,ENSG00000255348,ENSG00000254616,ENSG00000151503
chr11	134224521	134224671	11:134224521-134224671	ENSG00000151498,ENSG00000151500,ENSG00000151502,ENSG00000255348,ENSG00000254616,ENSG00000151503
chr11	134224901	134225051	11:134224901-134225051	ENSG00000151502,ENSG00000255348,ENSG00000151503
chr11	134225421	134225571	11:134225421-134225571	ENSG00000151502,ENSG00000151503
chr11	134225681	134225831	11:134225681-134225831	ENSG00000151502
chr11	134242540	134242690	11:134242540-134242690	ENSG00000151502
chr11	134244741	134244891	11:134244741-134244891	ENSG00000151502
chr11	134250835	134250985	11:134250835-134250985	ENSG00000151498,ENSG00000151500
chr11	134252441	134252591	11:134252441-134252591	ENSG00000151498,ENSG00000151500
chr11	134252795	134252945	11:134252795-134252945	ENSG00000151498,ENSG00000151500
chr11	134252981	134253166	11:134252981-134253166	ENSG00000151498,ENSG00000151500
chr11	134253381	134253551	11:134253381-134253551	ENSG00000151498,ENSG00000151500,ENSG00000151502,ENSG00000255348,ENSG00000254616
chr11	134254052	134254202	11:134254052-134254202	ENSG00000151498,ENSG00000151500
chr11	134262141	134262291	11:134262141-134262291	ENSG00000151498
chr11	134267061	134267211	11:134267061-134267211	ENSG00000166105
chr11	134272501	134272651	11:134272501-134272651	ENSG00000254442,ENSG00000166105
chr11	134275703	134275853	11:134275703-134275853	ENSG00000166105
chr11	134276161	134276331	11:134276161-134276331	ENSG00000166105
chr11	134276501	134276651	11:134276501-134276651	ENSG00000166105
chr11	134276962	134277112	11:134276962-134277112	ENSG00000166105
chr11	134330768	134330918	11:134330768-134330918	ENSG00000149328,ENSG00000254442
chr11	134331661	134331811	11:134331661-134331811	ENSG00000149328,ENSG00000254442
chr11	134331861	134332011	11:134331861-134332011	ENSG00000149328,ENSG00000254442
chr11	134332481	134332631	11:134332481-134332631	ENSG00000149328,ENSG00000254442
chr11	134333341	134333511	11:134333341-134333511	ENSG00000149328,ENSG00000254442
chr11	134339881	134340046	11:134339881-134340046	ENSG00000149328,ENSG00000254442
chr11	134360381	134360531	11:134360381-134360531	ENSG00000149328,ENSG00000254442
chr11	134385861	134386011	11:134385861-134386011	ENSG00000109956
chr11	134393681	134393831	11:134393681-134393831	ENSG00000109956
chr11	134411471	134411771	11:134411471-134411771	ENSG00000109956,ENSG00000255545
chr11	134412221	134412371	11:134412221-134412371	ENSG00000109956,ENSG00000255545
chr11	134412541	134412705	11:134412541-134412705	ENSG00000109956,ENSG00000255545
chr11	134412817	134412991	11:134412817-134412991	ENSG00000109956,ENSG00000255545
chr11	134413131	134413281	11:134413131-134413281	ENSG00000109956,ENSG00000255545
chr11	134418581	134418731	11:134418581-134418731	ENSG00000109956,ENSG00000255545
chr11	134438761	134438911	11:134438761-134438911	ENSG00000255545
chr11	134439301	134439491	11:134439301-134439491	ENSG00000255545
chr11	134466401	134466551	11:134466401-134466551	ENSG00000255545
chr11	134466741	134466891	11:134466741-134466891	ENSG00000255545
chr11	134467121	134467311	11:134467121-134467311	ENSG00000255545
chr11	134476561	134476731	11:134476561-134476731	ENSG00000255545
chr11	134481241	134481411	11:134481241-134481411	ENSG00000255545
chr11	134497745	134497895	11:134497745-134497895	-
chr11	134515461	134515611	11:134515461-134515611	ENSG00000254573
chr11	134516705	134516855	11:134516705-134516855	ENSG00000254573
chr11	134531374	134531524	11:134531374-134531524	ENSG00000254573
chr11	134542491	134542651	11:134542491-134542651	ENSG00000254573
chr11	134579492	134579651	11:134579492-134579651	ENSG00000254573
chr11	134580028	134580231	11:134580028-134580231	ENSG00000254573
chr11	134586345	134586495	11:134586345-134586495	ENSG00000254573
chr11	134592501	134592651	11:134592501-134592651	ENSG00000254573,ENSG00000254989,ENSG00000285640
chr11	134608381	134608541	11:134608381-134608541	ENSG00000254573
chr11	134635581	134635731	11:134635581-134635731	ENSG00000286374,ENSG00000254989
chr11	134640101	134640251	11:134640101-134640251	ENSG00000286374,ENSG00000254989
chr11	134642344	134642494	11:134642344-134642494	ENSG00000286374,ENSG00000254989
chr11	134654640	134654790	11:134654640-134654790	ENSG00000286374,ENSG00000254989
chr11	134686542	134686692	11:134686542-134686692	ENSG00000254989,ENSG00000285640
chr11	134714161	134714311	11:134714161-134714311	ENSG00000285640,ENSG00000255344
chr11	134726060	134726231	11:134726060-134726231	ENSG00000285640,ENSG00000255344
chr11	134730201	134730411	11:134730201-134730411	ENSG00000285640,ENSG00000255344,ENSG00000251226
chr11	134734577	134734727	11:134734577-134734727	ENSG00000285640,ENSG00000251226
chr11	134736661	134736831	11:134736661-134736831	ENSG00000285640,ENSG00000255344,ENSG00000251226
chr11	134741001	134741151	11:134741001-134741151	ENSG00000285640,ENSG00000251226
chr11	134741881	134742051	11:134741881-134742051	ENSG00000285640,ENSG00000251226
chr11	134742401	134742551	11:134742401-134742551	ENSG00000285640,ENSG00000251226
chr11	134742768	134742918	11:134742768-134742918	ENSG00000285640,ENSG00000251226
chr11	134743101	134743251	11:134743101-134743251	ENSG00000285640,ENSG00000251226
chr11	134743322	134743507	11:134743322-134743507	ENSG00000251226
chr11	134751137	134751332	11:134751137-134751332	-
chr11	134751621	134751771	11:134751621-134751771	-
chr11	134751941	134752131	11:134751941-134752131	ENSG00000285640
chr11	134754585	134754735	11:134754585-134754735	-
chr11	134776681	134776831	11:134776681-134776831	-
chr11	134780821	134780991	11:134780821-134780991	-
chr11	134792181	134792331	11:134792181-134792331	-
chr11	134797801	134797951	11:134797801-134797951	-
chr11	134802228	134802391	11:134802228-134802391	-
chr11	134818641	134818791	11:134818641-134818791	-
chr11	134819215	134819365	11:134819215-134819365	-
chr11	134863381	134863571	11:134863381-134863571	-
chr11	134868681	134868851	11:134868681-134868851	ENSG00000254989
chr11	134901561	134901711	11:134901561-134901711	-
chr11	134905938	134906088	11:134905938-134906088	-
chr11	134911568	134911718	11:134911568-134911718	-
chr11	134915401	134915551	11:134915401-134915551	-
chr11	134940041	134940211	11:134940041-134940211	ENSG00000255327
chr11	134942301	134942471	11:134942301-134942471	ENSG00000255327
chr11	134946099	134946249	11:134946099-134946249	ENSG00000255327
chr11	134949188	134949371	11:134949188-134949371	ENSG00000255327
chr11	134950766	134950916	11:134950766-134950916	ENSG00000255327
chr11	134951401	134951551	11:134951401-134951551	ENSG00000255327
chr11	134976003	134976153	11:134976003-134976153	ENSG00000287251,ENSG00000279046
chr11	134976463	134976613	11:134976463-134976613	ENSG00000287251,ENSG00000279046
chr11	134976661	134976811	11:134976661-134976811	ENSG00000287251,ENSG00000279046
chr11	134987382	134987682	11:134987382-134987682	ENSG00000287251,ENSG00000279046
chr11	135008041	135008211	11:135008041-135008211	ENSG00000285735
chr11	135027601	135027751	11:135027601-135027751	ENSG00000279046,ENSG00000285735
chr11	135033661	135033811	11:135033661-135033811	ENSG00000285735
chr11	135074510	135074671	11:135074510-135074671	ENSG00000255512
chr11	135075881	135076031	11:135075881-135076031	-
chr12	38874	39024	12:38874-39024	-
chr12	31644	31794	12:31644-31794	-
chr12	28075	28243	12:28075-28243	-
chr12	25774	25924	12:25774-25924	-
chr12	22654	22804	12:22654-22804	-
chr12	22174	22324	12:22174-22324	-
chr12	21932	22082	12:21932-22082	-
chr12	21554	21704	12:21554-21704	-
chr12	21334	21484	12:21334-21484	-
chr12	20894	21044	12:20894-21044	-
chr12	13984	14134	12:13984-14134	-
chr12	12874	13024	12:12874-13024	-
chr12	11180	11345	12:11180-11345	-
chr12	10954	11104	12:10954-11104	-
chr12	55009	55159	12:55009-55159	-
chr12	55349	55499	12:55349-55499	-
chr12	56410	56560	12:56410-56560	-
chr12	57709	57859	12:57709-57859	-
chr12	66909	67059	12:66909-67059	-
chr12	67292	67449	12:67292-67449	-
chr12	78009	78179	12:78009-78179	ENSG00000256263,ENSG00000120645
chr12	99049	99199	12:99049-99199	-
chr12	99689	99853	12:99689-99853	-
chr12	103765	103915	12:103765-103915	-
chr12	104849	104999	12:104849-104999	ENSG00000256948
chr12	106389	106559	12:106389-106559	ENSG00000256948
chr12	108168	108318	12:108168-108318	ENSG00000256948
chr12	111873	112023	12:111873-112023	ENSG00000256948
chr12	112129	112339	12:112129-112339	ENSG00000256948
chr12	139169	139399	12:139169-139399	-
chr12	139689	139859	12:139689-139859	-
chr12	140289	140439	12:140289-140439	ENSG00000249695
chr12	144009	144179	12:144009-144179	ENSG00000249695
chr12	144719	144906	12:144719-144906	ENSG00000249695
chr12	145666	145839	12:145666-145839	ENSG00000249695
chr12	152549	152699	12:152549-152699	ENSG00000249695
chr12	153269	153439	12:153269-153439	ENSG00000120645,ENSG00000249695,ENSG00000256694
chr12	163129	163279	12:163129-163279	ENSG00000120645,ENSG00000256694
chr12	164329	164499	12:164329-164499	ENSG00000120645,ENSG00000256694
chr12	167073	167223	12:167073-167223	ENSG00000120645,ENSG00000256694
chr12	175369	175519	12:175369-175519	ENSG00000256263,ENSG00000120645,ENSG00000256694,ENSG00000256540
chr12	176469	176659	12:176469-176659	ENSG00000256263,ENSG00000120645,ENSG00000256694,ENSG00000256540
chr12	176834	177060	12:176834-177060	ENSG00000120645,ENSG00000256540
chr12	189149	189319	12:189149-189319	ENSG00000256263,ENSG00000120645,ENSG00000256540,ENSG00000111181,ENSG00000255671,ENSG00000256577
chr12	199449	199599	12:199449-199599	ENSG00000111181,ENSG00000255671,ENSG00000256577
chr12	199869	200019	12:199869-200019	ENSG00000111181,ENSG00000255671,ENSG00000256577
chr12	202599	202749	12:202599-202749	ENSG00000111181,ENSG00000256577
chr12	203469	203619	12:203469-203619	ENSG00000111181,ENSG00000256577
chr12	203809	203979	12:203809-203979	ENSG00000111181,ENSG00000256577
chr12	210429	210579	12:210429-210579	ENSG00000111181
chr12	212969	213119	12:212969-213119	ENSG00000111181
chr12	213966	214143	12:213966-214143	ENSG00000111181
chr12	214549	214699	12:214549-214699	ENSG00000111181
chr12	219969	220139	12:219969-220139	ENSG00000111181,ENSG00000010379,ENSG00000261799
chr12	237569	237727	12:237569-237727	ENSG00000010379,ENSG00000261799
chr12	252789	252959	12:252789-252959	ENSG00000010379,ENSG00000255746,ENSG00000261799
chr12	262907	263057	12:262907-263057	ENSG00000249054,ENSG00000010379,ENSG00000255746,ENSG00000261799
chr12	264436	264586	12:264436-264586	ENSG00000249054,ENSG00000010379,ENSG00000255746,ENSG00000261799
chr12	269323	269479	12:269323-269479	ENSG00000010379,ENSG00000255746,ENSG00000261799
chr12	321715	321879	12:321715-321879	ENSG00000261799,ENSG00000073614
chr12	334249	334399	12:334249-334399	ENSG00000073614
chr12	386697	386921	12:386697-386921	-
chr12	388629	388799	12:388629-388799	-
chr12	388949	389099	12:388949-389099	-
chr12	389249	389399	12:389249-389399	-
chr12	389529	389679	12:389529-389679	-
chr12	389896	390046	12:389896-390046	-
chr12	401469	401619	12:401469-401619	-
chr12	402189	402339	12:402189-402339	-
chr12	406909	407079	12:406909-407079	-
chr12	442389	442559	12:442389-442559	ENSG00000120647
chr12	450589	450779	12:450589-450779	ENSG00000139044
chr12	453430	453580	12:453430-453580	ENSG00000139044
chr12	459549	459699	12:459549-459699	ENSG00000139044
chr12	459829	460129	12:459829-460129	ENSG00000139044
chr12	460369	460556	12:460369-460556	ENSG00000139044
chr12	460669	460819	12:460669-460819	ENSG00000139044
chr12	461509	461679	12:461509-461679	ENSG00000139044
chr12	465084	465234	12:465084-465234	ENSG00000139044
chr12	466172	466322	12:466172-466322	ENSG00000139044
chr12	469109	469279	12:469109-469279	ENSG00000139044
chr12	480998	481148	12:480998-481148	-
chr12	481549	481719	12:481549-481719	-
chr12	487969	488119	12:487969-488119	-
chr12	503169	503319	12:503169-503319	ENSG00000226210
chr12	503589	503826	12:503589-503826	-
chr12	507589	507739	12:507589-507739	-
chr12	508889	509059	12:508889-509059	-
chr12	509188	509338	12:509188-509338	-
chr12	510489	510659	12:510489-510659	-
chr12	513469	513619	12:513469-513619	-
chr12	524269	524419	12:524269-524419	-
chr12	530420	530618	12:530420-530618	-
chr12	533029	533179	12:533029-533179	-
chr12	537909	538059	12:537909-538059	ENSG00000139044
chr12	538769	538919	12:538769-538919	ENSG00000139044
chr12	539409	539559	12:539409-539559	ENSG00000139044
chr12	541685	541835	12:541685-541835	ENSG00000139044
chr12	541856	542077	12:541856-542077	ENSG00000139044
chr12	542869	543019	12:542869-543019	ENSG00000139044
chr12	547029	547199	12:547029-547199	ENSG00000139044
chr12	568632	568799	12:568632-568799	-
chr12	569869	570019	12:569869-570019	ENSG00000256263,ENSG00000226210,ENSG00000255825,ENSG00000256672,ENSG00000285704
chr12	570529	570679	12:570529-570679	ENSG00000256020,ENSG00000238370,ENSG00000255825,ENSG00000256672,ENSG00000285704
chr12	571009	571159	12:571009-571159	-
chr12	571489	571679	12:571489-571679	ENSG00000255825,ENSG00000285704
chr12	572049	572219	12:572049-572219	-
chr12	572599	572749	12:572599-572749	-
chr12	576189	576359	12:576189-576359	ENSG00000256020,ENSG00000238370,ENSG00000255825,ENSG00000256672,ENSG00000285704
chr12	579180	579330	12:579180-579330	-
chr12	583449	583599	12:583449-583599	ENSG00000256020,ENSG00000238370,ENSG00000255825
chr12	585708	585858	12:585708-585858	ENSG00000256020,ENSG00000238370,ENSG00000255825
chr12	610285	610459	12:610285-610459	ENSG00000171840
chr12	614436	614586	12:614436-614586	ENSG00000171840
chr12	617569	617739	12:617569-617739	ENSG00000171840
chr12	628029	628179	12:628029-628179	ENSG00000177406
chr12	632209	632359	12:632209-632359	ENSG00000177406
chr12	632509	632659	12:632509-632659	ENSG00000171840,ENSG00000177406
chr12	641983	642135	12:641983-642135	ENSG00000171840,ENSG00000177406
chr12	642749	642919	12:642749-642919	ENSG00000171840,ENSG00000177406,ENSG00000256672
chr12	643609	643759	12:643609-643759	ENSG00000171840,ENSG00000177406
chr12	645626	645784	12:645626-645784	ENSG00000171840,ENSG00000177406
chr12	646829	646979	12:646829-646979	ENSG00000171840,ENSG00000177406
chr12	663678	663828	12:663678-663828	ENSG00000171840,ENSG00000256672
chr12	673000	673179	12:673000-673179	ENSG00000256672
chr12	700212	700362	12:700212-700362	ENSG00000256672
chr12	712249	712399	12:712249-712399	ENSG00000256672
chr12	716669	716839	12:716669-716839	ENSG00000256672
chr12	724529	724719	12:724529-724719	-
chr12	726509	726699	12:726509-726699	ENSG00000256672
chr12	751289	751439	12:751289-751439	ENSG00000171840,ENSG00000177406,ENSG00000256672,ENSG00000060237,ENSG00000221439,ENSG00000285704
chr12	751692	751842	12:751692-751842	-
chr12	752369	752539	12:752369-752539	ENSG00000226210,ENSG00000171840,ENSG00000255825,ENSG00000177406,ENSG00000256672,ENSG00000060237,ENSG00000221439,ENSG00000285704
chr12	752969	753119	12:752969-753119	ENSG00000256672,ENSG00000060237
chr12	753389	753659	12:753389-753659	ENSG00000060237
chr12	753823	753973	12:753823-753973	-
chr12	753989	754199	12:753989-754199	ENSG00000060237
chr12	754549	754719	12:754549-754719	-
chr12	755009	755179	12:755009-755179	ENSG00000060237
chr12	774049	774199	12:774049-774199	ENSG00000221439
chr12	774349	774499	12:774349-774499	ENSG00000221439
chr12	779805	779983	12:779805-779983	ENSG00000221439
chr12	789529	789679	12:789529-789679	ENSG00000221439
chr12	789843	789993	12:789843-789993	ENSG00000221439
chr12	806329	806479	12:806329-806479	-
chr12	806509	806699	12:806509-806699	-
chr12	814289	814439	12:814289-814439	-
chr12	816529	816679	12:816529-816679	ENSG00000285704
chr12	837669	837819	12:837669-837819	-
chr12	843717	843877	12:843717-843877	ENSG00000285704
chr12	852029	852199	12:852029-852199	ENSG00000285704
chr12	857710	857860	12:857710-857860	ENSG00000285704
chr12	896840	896990	12:896840-896990	-
chr12	914485	914635	12:914485-914635	-
chr12	946298	946448	12:946298-946448	ENSG00000002016
chr12	949149	949339	12:949149-949339	ENSG00000002016
chr12	949749	949899	12:949749-949899	ENSG00000256263,ENSG00000285704,ENSG00000002016
chr12	951309	951459	12:951309-951459	-
chr12	988675	988825	12:988675-988825	-
chr12	989669	989819	12:989669-989819	-
chr12	989949	990099	12:989949-990099	ENSG00000250132,ENSG00000082805
chr12	990409	990579	12:990409-990579	ENSG00000250132,ENSG00000082805
chr12	990769	990919	12:990769-990919	ENSG00000002016,ENSG00000250132,ENSG00000082805
chr12	991089	991259	12:991089-991259	ENSG00000002016,ENSG00000250132,ENSG00000082805
chr12	991369	991519	12:991369-991519	ENSG00000250132,ENSG00000082805
chr12	992029	992179	12:992029-992179	ENSG00000250132,ENSG00000082805
chr12	998609	998759	12:998609-998759	ENSG00000250132,ENSG00000082805
chr12	1010793	1010943	12:1010793-1010943	-
chr12	1014189	1014344	12:1014189-1014344	-
chr12	1054569	1054719	12:1054569-1054719	-
chr12	1066369	1066519	12:1066369-1066519	-
chr12	1083229	1083379	12:1083229-1083379	ENSG00000082805
chr12	1083969	1084119	12:1083969-1084119	ENSG00000082805
chr12	1093289	1093439	12:1093289-1093439	-
chr12	1099309	1099479	12:1099309-1099479	-
chr12	1115841	1115991	12:1115841-1115991	-
chr12	1118109	1118259	12:1118109-1118259	ENSG00000082805,ENSG00000275811
chr12	1130349	1130519	12:1130349-1130519	ENSG00000275811
chr12	1130729	1130879	12:1130729-1130879	ENSG00000275811
chr12	1189289	1189439	12:1189289-1189439	ENSG00000275811
chr12	1197409	1197576	12:1197409-1197576	ENSG00000275811
chr12	1205809	1205959	12:1205809-1205959	-
chr12	1212649	1212799	12:1212649-1212799	-
chr12	1246757	1246907	12:1246757-1246907	-
chr12	1249873	1250023	12:1249873-1250023	-
chr12	1262754	1262904	12:1262754-1262904	-
chr12	1282123	1282273	12:1282123-1282273	-
chr12	1283069	1283234	12:1283069-1283234	-
chr12	1291784	1291934	12:1291784-1291934	-
chr12	1297369	1297519	12:1297369-1297519	-
chr12	1297889	1298039	12:1297889-1298039	-
chr12	1306244	1306394	12:1306244-1306394	-
chr12	1318705	1318899	12:1318705-1318899	-
chr12	1332469	1332639	12:1332469-1332639	-
chr12	1350429	1350579	12:1350429-1350579	ENSG00000267285
chr12	1374429	1374619	12:1374429-1374619	ENSG00000249028,ENSG00000267285
chr12	1395641	1395791	12:1395641-1395791	ENSG00000249028,ENSG00000267285
chr12	1396740	1396890	12:1396740-1396890	ENSG00000249028,ENSG00000267285
chr12	1403449	1403599	12:1403449-1403599	ENSG00000249028,ENSG00000267285
chr12	1418289	1418439	12:1418289-1418439	ENSG00000267285
chr12	1435589	1435739	12:1435589-1435739	ENSG00000082805
chr12	1466625	1466775	12:1466625-1466775	-
chr12	1474130	1474359	12:1474130-1474359	-
chr12	1474649	1474799	12:1474649-1474799	-
chr12	1489049	1489199	12:1489049-1489199	ENSG00000249628
chr12	1502240	1502390	12:1502240-1502390	ENSG00000249628
chr12	1502549	1502699	12:1502549-1502699	ENSG00000249628
chr12	1502829	1502979	12:1502829-1502979	ENSG00000249628
chr12	1518789	1518939	12:1518789-1518939	-
chr12	1519309	1519459	12:1519309-1519459	-
chr12	1529909	1530059	12:1529909-1530059	ENSG00000111186
chr12	1530229	1530379	12:1530229-1530379	ENSG00000111186
chr12	1530460	1530610	12:1530460-1530610	-
chr12	1530869	1531019	12:1530869-1531019	ENSG00000111186
chr12	1531349	1531499	12:1531349-1531499	ENSG00000111186
chr12	1533374	1533526	12:1533374-1533526	ENSG00000111186
chr12	1540821	1540971	12:1540821-1540971	-
chr12	1574349	1574499	12:1574349-1574499	ENSG00000111186
chr12	1575929	1576139	12:1575929-1576139	-
chr12	1576549	1576719	12:1576549-1576719	ENSG00000111186
chr12	1577009	1577159	12:1577009-1577159	ENSG00000111186
chr12	1581469	1581619	12:1581469-1581619	-
chr12	1583569	1583719	12:1583569-1583719	ENSG00000275811,ENSG00000171823
chr12	1590709	1590859	12:1590709-1590859	ENSG00000171823
chr12	1591189	1591339	12:1591189-1591339	ENSG00000171823
chr12	1592709	1592879	12:1592709-1592879	ENSG00000171823
chr12	1593369	1593669	12:1593369-1593669	ENSG00000171823
chr12	1593849	1594019	12:1593849-1594019	ENSG00000171823
chr12	1594209	1594419	12:1594209-1594419	ENSG00000171823
chr12	1594449	1594599	12:1594449-1594599	ENSG00000171823
chr12	1594809	1594979	12:1594809-1594979	ENSG00000275811,ENSG00000171823
chr12	1595349	1595539	12:1595349-1595539	ENSG00000171823
chr12	1605329	1605479	12:1605329-1605479	-
chr12	1605589	1605779	12:1605589-1605779	-
chr12	1606089	1606239	12:1606089-1606239	ENSG00000275811,ENSG00000111186,ENSG00000171823
chr12	1618674	1618827	12:1618674-1618827	ENSG00000111186
chr12	1625436	1625586	12:1625436-1625586	ENSG00000111186
chr12	1629369	1629519	12:1629369-1629519	ENSG00000111186
chr12	1629809	1629970	12:1629809-1629970	ENSG00000111186
chr12	1630409	1630599	12:1630409-1630599	ENSG00000111186
chr12	1631349	1631499	12:1631349-1631499	ENSG00000111186
chr12	1634729	1634879	12:1634729-1634879	ENSG00000111186
chr12	1642569	1642719	12:1642569-1642719	ENSG00000111186
chr12	1644649	1644799	12:1644649-1644799	ENSG00000111186
chr12	1652929	1653079	12:1652929-1653079	-
chr12	1659729	1659899	12:1659729-1659899	ENSG00000266043
chr12	1660369	1660519	12:1660369-1660519	ENSG00000266043
chr12	1661929	1662099	12:1661929-1662099	ENSG00000266043,ENSG00000006831,ENSG00000285627,ENSG00000243663
chr12	1662849	1662999	12:1662849-1662999	ENSG00000266043
chr12	1663149	1663299	12:1663149-1663299	ENSG00000266043
chr12	1666809	1666959	12:1666809-1666959	ENSG00000266043
chr12	1669059	1669439	12:1669059-1669439	ENSG00000266043
chr12	1670365	1670515	12:1670365-1670515	-
chr12	1670609	1670779	12:1670609-1670779	-
chr12	1671069	1671219	12:1671069-1671219	-
chr12	1681245	1681439	12:1681245-1681439	ENSG00000006831
chr12	1690038	1690188	12:1690038-1690188	ENSG00000006831,ENSG00000271500
chr12	1690869	1691019	12:1690869-1691019	ENSG00000266043,ENSG00000006831,ENSG00000271500,ENSG00000285627,ENSG00000243663
chr12	1691289	1691459	12:1691289-1691459	ENSG00000006831,ENSG00000271500
chr12	1698929	1699079	12:1698929-1699079	ENSG00000006831,ENSG00000271500
chr12	1711869	1712039	12:1711869-1712039	ENSG00000285627
chr12	1715563	1715713	12:1715563-1715713	-
chr12	1740429	1740579	12:1740429-1740579	ENSG00000285627
chr12	1742055	1742205	12:1742055-1742205	ENSG00000285627
chr12	1758968	1759118	12:1758968-1759118	ENSG00000285627,ENSG00000243663
chr12	1760829	1760991	12:1760829-1760991	ENSG00000285627,ENSG00000243663
chr12	1770151	1770319	12:1770151-1770319	ENSG00000006831
chr12	1781902	1782079	12:1781902-1782079	ENSG00000006831
chr12	1791209	1791359	12:1791209-1791359	-
chr12	1796189	1796339	12:1796189-1796339	ENSG00000151062,ENSG00000287698,ENSG00000235049
chr12	1800717	1800939	12:1800717-1800939	ENSG00000287698
chr12	1804609	1804759	12:1804609-1804759	ENSG00000151062,ENSG00000287698,ENSG00000166159,ENSG00000235049
chr12	1806450	1806600	12:1806450-1806600	ENSG00000151062,ENSG00000287698
chr12	1810221	1810371	12:1810221-1810371	ENSG00000151062
chr12	1813069	1813239	12:1813069-1813239	ENSG00000151062,ENSG00000166159
chr12	1815929	1816079	12:1815929-1816079	ENSG00000151062,ENSG00000166159
chr12	1816529	1816679	12:1816529-1816679	ENSG00000151062,ENSG00000166159
chr12	1831149	1831319	12:1831149-1831319	ENSG00000166159
chr12	1837887	1838079	12:1837887-1838079	-
chr12	1851269	1851419	12:1851269-1851419	-
chr12	1873489	1873639	12:1873489-1873639	-
chr12	1873942	1874092	12:1873942-1874092	-
chr12	1874141	1874291	12:1874141-1874291	-
chr12	1874329	1874479	12:1874329-1874479	-
chr12	1874609	1874759	12:1874609-1874759	-
chr12	1875109	1875259	12:1875109-1875259	-
chr12	1875449	1875599	12:1875449-1875599	-
chr12	1875709	1875859	12:1875709-1875859	-
chr12	1876549	1876699	12:1876549-1876699	-
chr12	1877309	1877459	12:1877309-1877459	-
chr12	1877649	1877815	12:1877649-1877815	-
chr12	1878329	1878479	12:1878329-1878479	-
chr12	1878742	1878892	12:1878742-1878892	-
chr12	1879709	1879859	12:1879709-1879859	-
chr12	1880149	1880299	12:1880149-1880299	-
chr12	1880469	1880619	12:1880469-1880619	-
chr12	1880634	1880784	12:1880634-1880784	-
chr12	1880889	1881039	12:1880889-1881039	-
chr12	1881409	1881559	12:1881409-1881559	-
chr12	1881649	1881799	12:1881649-1881799	-
chr12	1881969	1882119	12:1881969-1882119	-
chr12	1885729	1885899	12:1885729-1885899	-
chr12	1907649	1907799	12:1907649-1907799	-
chr12	1908129	1908279	12:1908129-1908279	-
chr12	1908425	1908575	12:1908425-1908575	-
chr12	1909869	1910019	12:1909869-1910019	-
chr12	1911452	1911602	12:1911452-1911602	-
chr12	1911749	1911899	12:1911749-1911899	ENSG00000256706
chr12	1912129	1912279	12:1912129-1912279	ENSG00000256706
chr12	1912649	1912799	12:1912649-1912799	ENSG00000151062,ENSG00000256706
chr12	1913133	1913283	12:1913133-1913283	ENSG00000256706
chr12	1913349	1913499	12:1913349-1913499	ENSG00000256706
chr12	1913929	1914079	12:1913929-1914079	ENSG00000256706
chr12	1914209	1914359	12:1914209-1914359	-
chr12	1914365	1914515	12:1914365-1914515	ENSG00000256706
chr12	1914630	1914780	12:1914630-1914780	ENSG00000256706
chr12	1914809	1914959	12:1914809-1914959	ENSG00000256706
chr12	1915212	1915362	12:1915212-1915362	ENSG00000256706
chr12	1915549	1915699	12:1915549-1915699	ENSG00000256706
chr12	1916109	1916259	12:1916109-1916259	ENSG00000256706
chr12	1916509	1916659	12:1916509-1916659	ENSG00000256706
chr12	1916869	1917059	12:1916869-1917059	ENSG00000151062,ENSG00000256706
chr12	1917249	1917399	12:1917249-1917399	ENSG00000256706
chr12	1917809	1917959	12:1917809-1917959	ENSG00000256706
chr12	1918049	1918199	12:1918049-1918199	ENSG00000256706
chr12	1918349	1918499	12:1918349-1918499	ENSG00000256706
chr12	1918649	1918799	12:1918649-1918799	ENSG00000151062,ENSG00000256706
chr12	1919389	1919539	12:1919389-1919539	ENSG00000151062,ENSG00000256706
chr12	1920509	1920659	12:1920509-1920659	-
chr12	1920949	1921399	12:1920949-1921399	-
chr12	1922109	1922259	12:1922109-1922259	ENSG00000256706
chr12	1922469	1922619	12:1922469-1922619	ENSG00000256706
chr12	1922629	1922779	12:1922629-1922779	ENSG00000256706
chr12	1923109	1923259	12:1923109-1923259	-
chr12	1923520	1923939	12:1923520-1923939	-
chr12	1924629	1924779	12:1924629-1924779	ENSG00000256706
chr12	1925229	1925379	12:1925229-1925379	-
chr12	1925489	1925639	12:1925489-1925639	-
chr12	1926249	1926399	12:1926249-1926399	-
chr12	1926515	1926665	12:1926515-1926665	-
chr12	1926780	1926930	12:1926780-1926930	-
chr12	1928110	1928260	12:1928110-1928260	-
chr12	1932349	1932499	12:1932349-1932499	ENSG00000235049
chr12	1936509	1936679	12:1936509-1936679	ENSG00000235049
chr12	1940089	1940259	12:1940089-1940259	ENSG00000235049
chr12	1972889	1973039	12:1972889-1973039	ENSG00000151065,ENSG00000151067
chr12	1973129	1973279	12:1973129-1973279	ENSG00000151065,ENSG00000151067
chr12	1977209	1977399	12:1977209-1977399	-
chr12	1978129	1978279	12:1978129-1978279	-
chr12	1993509	1993659	12:1993509-1993659	ENSG00000151065,ENSG00000203593
chr12	1993889	1994039	12:1993889-1994039	-
chr12	1994109	1994279	12:1994109-1994279	-
chr12	2004489	2004639	12:2004489-2004639	ENSG00000151065,ENSG00000203593,ENSG00000256837
chr12	2012318	2012468	12:2012318-2012468	ENSG00000256837
chr12	2013989	2014159	12:2013989-2014159	ENSG00000256837
chr12	2023485	2023639	12:2023485-2023639	ENSG00000256837
chr12	2035029	2035179	12:2035029-2035179	ENSG00000151067,ENSG00000256837
chr12	2047944	2048094	12:2047944-2048094	ENSG00000151067
chr12	2050049	2050259	12:2050049-2050259	ENSG00000151067
chr12	2052012	2052359	12:2052012-2052359	ENSG00000151067
chr12	2052389	2052599	12:2052389-2052599	ENSG00000151067
chr12	2052909	2053079	12:2052909-2053079	ENSG00000151067
chr12	2053481	2053631	12:2053481-2053631	ENSG00000151067
chr12	2053789	2053959	12:2053789-2053959	ENSG00000151067
chr12	2054145	2054295	12:2054145-2054295	ENSG00000151067
chr12	2054349	2054499	12:2054349-2054499	ENSG00000151067
chr12	2057309	2057479	12:2057309-2057479	ENSG00000151067
chr12	2084667	2084817	12:2084667-2084817	-
chr12	2094685	2094835	12:2094685-2094835	-
chr12	2095709	2095859	12:2095709-2095859	-
chr12	2095979	2096159	12:2095979-2096159	-
chr12	2098901	2099051	12:2098901-2099051	-
chr12	2099699	2099849	12:2099699-2099849	-
chr12	2101869	2102019	12:2101869-2102019	-
chr12	2120052	2120202	12:2120052-2120202	-
chr12	2126796	2126946	12:2126796-2126946	-
chr12	2137869	2138024	12:2137869-2138024	-
chr12	2138989	2139139	12:2138989-2139139	-
chr12	2154160	2154310	12:2154160-2154310	-
chr12	2163279	2163439	12:2163279-2163439	-
chr12	2168929	2169099	12:2168929-2169099	-
chr12	2171243	2171393	12:2171243-2171393	-
chr12	2172949	2173099	12:2172949-2173099	-
chr12	2180369	2180519	12:2180369-2180519	-
chr12	2183763	2183913	12:2183763-2183913	-
chr12	2184029	2184199	12:2184029-2184199	-
chr12	2198329	2198479	12:2198329-2198479	ENSG00000256025
chr12	2213629	2213799	12:2213629-2213799	ENSG00000278255,ENSG00000256025
chr12	2214508	2214658	12:2214508-2214658	ENSG00000278255,ENSG00000256025
chr12	2216329	2216479	12:2216329-2216479	ENSG00000278255,ENSG00000256025
chr12	2244229	2244399	12:2244229-2244399	ENSG00000256025
chr12	2248189	2248359	12:2248189-2248359	-
chr12	2255849	2255999	12:2255849-2255999	-
chr12	2265009	2265159	12:2265009-2265159	ENSG00000256721
chr12	2266949	2267119	12:2266949-2267119	ENSG00000256721
chr12	2267339	2267489	12:2267339-2267489	ENSG00000256721
chr12	2267709	2267879	12:2267709-2267879	ENSG00000256721
chr12	2268242	2268392	12:2268242-2268392	ENSG00000256721
chr12	2269109	2269259	12:2269109-2269259	ENSG00000256721
chr12	2282389	2282539	12:2282389-2282539	-
chr12	2283989	2284139	12:2283989-2284139	-
chr12	2284329	2284479	12:2284329-2284479	-
chr12	2284909	2285059	12:2284909-2285059	-
chr12	2286669	2286819	12:2286669-2286819	-
chr12	2288129	2288279	12:2288129-2288279	-
chr12	2291309	2291479	12:2291309-2291479	-
chr12	2292729	2292879	12:2292729-2292879	-
chr12	2294809	2294959	12:2294809-2294959	-
chr12	2296029	2296179	12:2296029-2296179	-
chr12	2299313	2299463	12:2299313-2299463	-
chr12	2301793	2301943	12:2301793-2301943	-
chr12	2302105	2302259	12:2302105-2302259	-
chr12	2311058	2311264	12:2311058-2311264	-
chr12	2319789	2319979	12:2319789-2319979	-
chr12	2333009	2333159	12:2333009-2333159	ENSG00000285555
chr12	2335629	2335779	12:2335629-2335779	ENSG00000285555
chr12	2336469	2336639	12:2336469-2336639	ENSG00000285555
chr12	2339268	2339422	12:2339268-2339422	ENSG00000285555
chr12	2342012	2342162	12:2342012-2342162	ENSG00000285555
chr12	2354253	2354403	12:2354253-2354403	-
chr12	2358069	2358259	12:2358069-2358259	-
chr12	2358357	2358507	12:2358357-2358507	-
chr12	2358649	2358799	12:2358649-2358799	-
chr12	2376989	2377139	12:2376989-2377139	-
chr12	2382849	2382999	12:2382849-2382999	-
chr12	2384111	2384261	12:2384111-2384261	-
chr12	2385089	2385299	12:2385089-2385299	-
chr12	2395509	2395659	12:2395509-2395659	-
chr12	2396688	2396838	12:2396688-2396838	-
chr12	2397789	2397975	12:2397789-2397975	-
chr12	2411781	2411931	12:2411781-2411931	-
chr12	2412377	2412527	12:2412377-2412527	-
chr12	2417849	2417999	12:2417849-2417999	-
chr12	2450699	2450849	12:2450699-2450849	ENSG00000285734
chr12	2456529	2456679	12:2456529-2456679	ENSG00000285734
chr12	2490907	2491057	12:2490907-2491057	-
chr12	2499069	2499219	12:2499069-2499219	-
chr12	2503869	2504019	12:2503869-2504019	-
chr12	2536009	2536159	12:2536009-2536159	-
chr12	2540562	2540719	12:2540562-2540719	-
chr12	2550589	2550739	12:2550589-2550739	-
chr12	2583129	2583279	12:2583129-2583279	-
chr12	2609630	2609792	12:2609630-2609792	ENSG00000256769
chr12	2613829	2613999	12:2613829-2613999	ENSG00000256769
chr12	2615709	2615859	12:2615709-2615859	ENSG00000256769
chr12	2616189	2616339	12:2616189-2616339	ENSG00000256769
chr12	2624649	2624799	12:2624649-2624799	ENSG00000256769
chr12	2636625	2636775	12:2636625-2636775	-
chr12	2640809	2640979	12:2640809-2640979	ENSG00000151067,ENSG00000203648,ENSG00000256271
chr12	2641309	2641459	12:2641309-2641459	ENSG00000203648
chr12	2651179	2651329	12:2651179-2651329	ENSG00000203648
chr12	2682609	2682779	12:2682609-2682779	ENSG00000256271
chr12	2683029	2683179	12:2683029-2683179	ENSG00000256271
chr12	2683849	2683999	12:2683849-2683999	ENSG00000256271
chr12	2691129	2691279	12:2691129-2691279	ENSG00000256271,ENSG00000246627,ENSG00000283587
chr12	2691549	2691699	12:2691549-2691699	ENSG00000246627
chr12	2691749	2691899	12:2691749-2691899	ENSG00000256271,ENSG00000246627,ENSG00000283587
chr12	2693377	2693527	12:2693377-2693527	ENSG00000256271,ENSG00000246627
chr12	2739949	2740119	12:2739949-2740119	ENSG00000283587,ENSG00000274659
chr12	2752709	2752859	12:2752709-2752859	ENSG00000256271,ENSG00000283587,ENSG00000274659,ENSG00000256902,ENSG00000255669,ENSG00000224438
chr12	2784089	2784239	12:2784089-2784239	ENSG00000283587,ENSG00000274659,ENSG00000255669,ENSG00000224438,ENSG00000256030
chr12	2785129	2785319	12:2785129-2785319	ENSG00000255669,ENSG00000224438,ENSG00000256030
chr12	2785627	2785779	12:2785627-2785779	ENSG00000224438,ENSG00000256030
chr12	2794336	2794486	12:2794336-2794486	ENSG00000256030
chr12	2794849	2795019	12:2794849-2795019	ENSG00000256150,ENSG00000283587,ENSG00000255669,ENSG00000224438,ENSG00000256030,ENSG00000004478,ENSG00000258325,ENSG00000258092
chr12	2795349	2795499	12:2795349-2795499	ENSG00000256150,ENSG00000004478,ENSG00000258092
chr12	2795849	2796019	12:2795849-2796019	ENSG00000256150,ENSG00000256030,ENSG00000004478,ENSG00000258325,ENSG00000258092
chr12	2796409	2796599	12:2796409-2796599	ENSG00000256150,ENSG00000004478,ENSG00000258092
chr12	2804509	2804659	12:2804509-2804659	ENSG00000256150,ENSG00000004478,ENSG00000258092
chr12	2812529	2812679	12:2812529-2812679	ENSG00000256150,ENSG00000283587,ENSG00000004478,ENSG00000258325,ENSG00000258092,ENSG00000111203,ENSG00000053702
chr12	2812869	2813019	12:2812869-2813019	ENSG00000256150,ENSG00000004478,ENSG00000258325,ENSG00000258092,ENSG00000111203,ENSG00000053702
chr12	2813689	2813839	12:2813689-2813839	ENSG00000256150,ENSG00000258325,ENSG00000258092,ENSG00000111203
chr12	2835009	2835179	12:2835009-2835179	ENSG00000111203,ENSG00000053702
chr12	2845389	2845559	12:2845389-2845559	ENSG00000053702
chr12	2846049	2846199	12:2846049-2846199	ENSG00000053702,ENSG00000283297
chr12	2849949	2850119	12:2849949-2850119	ENSG00000111203,ENSG00000283297
chr12	2853749	2853899	12:2853749-2853899	ENSG00000111203,ENSG00000053702,ENSG00000283297,ENSG00000111206
chr12	2855189	2855363	12:2855189-2855363	ENSG00000283297,ENSG00000111206
chr12	2857049	2857219	12:2857049-2857219	ENSG00000283297,ENSG00000111206
chr12	2859144	2859294	12:2859144-2859294	ENSG00000283297
chr12	2876830	2876980	12:2876830-2876980	ENSG00000111206,ENSG00000171792
chr12	2877129	2877299	12:2877129-2877299	ENSG00000111206,ENSG00000171792,ENSG00000078246,ENSG00000278356
chr12	2877649	2877799	12:2877649-2877799	ENSG00000111206,ENSG00000171792,ENSG00000078246
chr12	2878221	2878371	12:2878221-2878371	ENSG00000111206,ENSG00000171792
chr12	2878529	2878679	12:2878529-2878679	ENSG00000111206,ENSG00000171792
chr12	2885349	2885499	12:2885349-2885499	ENSG00000171792,ENSG00000078246,ENSG00000278356
chr12	2890689	2890859	12:2890689-2890859	ENSG00000111206,ENSG00000171792,ENSG00000078246,ENSG00000278356
chr12	2891309	2891479	12:2891309-2891479	ENSG00000171792,ENSG00000078246,ENSG00000278356
chr12	2893109	2893259	12:2893109-2893259	ENSG00000078246,ENSG00000278356
chr12	2902349	2902499	12:2902349-2902499	-
chr12	2944064	2944214	12:2944064-2944214	-
chr12	2944429	2944579	12:2944429-2944579	ENSG00000078246
chr12	2944729	2944919	12:2944729-2944919	ENSG00000078246
chr12	2958509	2958719	12:2958509-2958719	ENSG00000252996,ENSG00000197905
chr12	2958849	2959019	12:2958849-2959019	ENSG00000252996,ENSG00000197905
chr12	2959309	2959459	12:2959309-2959459	ENSG00000252996,ENSG00000197905
chr12	2959629	2959819	12:2959629-2959819	ENSG00000252996,ENSG00000197905
chr12	2960029	2960179	12:2960029-2960179	ENSG00000197905
chr12	2960589	2960739	12:2960589-2960739	ENSG00000197905
chr12	2963222	2963379	12:2963222-2963379	ENSG00000197905
chr12	2967833	2967983	12:2967833-2967983	-
chr12	2970799	2970949	12:2970799-2970949	-
chr12	2998993	2999159	12:2998993-2999159	-
chr12	3004816	3004966	12:3004816-3004966	-
chr12	3022549	3022699	12:3022549-3022699	-
chr12	3034229	3034399	12:3034229-3034399	ENSG00000250899
chr12	3041649	3041799	12:3041649-3041799	ENSG00000250899
chr12	3055180	3055330	12:3055180-3055330	-
chr12	3061249	3061419	12:3061249-3061419	-
chr12	3071169	3071359	12:3071169-3071359	ENSG00000234589,ENSG00000011105
chr12	3073509	3073659	12:3073509-3073659	ENSG00000234589,ENSG00000011105,ENSG00000278469
chr12	3073975	3074125	12:3073975-3074125	ENSG00000234589,ENSG00000011105
chr12	3076969	3077139	12:3076969-3077139	ENSG00000234589,ENSG00000011105,ENSG00000278469
chr12	3077269	3077439	12:3077269-3077439	ENSG00000234589,ENSG00000011105,ENSG00000278469
chr12	3077849	3078002	12:3077849-3078002	ENSG00000234589,ENSG00000011105
chr12	3081229	3081379	12:3081229-3081379	ENSG00000011105
chr12	3081882	3082062	12:3081882-3082062	ENSG00000011105
chr12	3084857	3085021	12:3084857-3085021	ENSG00000011105
chr12	3085769	3085919	12:3085769-3085919	-
chr12	3086869	3087058	12:3086869-3087058	-
chr12	3097589	3097739	12:3097589-3097739	ENSG00000278469
chr12	3104729	3104919	12:3104729-3104919	ENSG00000278469
chr12	3105069	3105259	12:3105069-3105259	ENSG00000278469
chr12	3107149	3107379	12:3107149-3107379	-
chr12	3120147	3120297	12:3120147-3120297	ENSG00000278469
chr12	3133209	3133359	12:3133209-3133359	ENSG00000278469
chr12	3135589	3135739	12:3135589-3135739	ENSG00000278469,ENSG00000256197
chr12	3137349	3137499	12:3137349-3137499	ENSG00000278469,ENSG00000256197
chr12	3137609	3137759	12:3137609-3137759	ENSG00000278469,ENSG00000256197
chr12	3148729	3148879	12:3148729-3148879	ENSG00000256197
chr12	3151269	3151419	12:3151269-3151419	ENSG00000256197
chr12	3155852	3156002	12:3155852-3156002	ENSG00000256197
chr12	3158969	3159119	12:3158969-3159119	ENSG00000256197
chr12	3165109	3165259	12:3165109-3165259	ENSG00000275850
chr12	3165572	3165872	12:3165572-3165872	ENSG00000275850
chr12	3168789	3168939	12:3168789-3168939	ENSG00000256197,ENSG00000275850
chr12	3170829	3170979	12:3170829-3170979	ENSG00000275850
chr12	3171289	3171459	12:3171289-3171459	ENSG00000275850
chr12	3196166	3196359	12:3196166-3196359	ENSG00000011105
chr12	3196602	3196752	12:3196602-3196752	ENSG00000011105
chr12	3199729	3199879	12:3199729-3199879	ENSG00000011105
chr12	3200269	3200459	12:3200269-3200459	ENSG00000011105,ENSG00000227081
chr12	3200929	3201079	12:3200929-3201079	ENSG00000011105
chr12	3203109	3203259	12:3203109-3203259	ENSG00000011105,ENSG00000227081
chr12	3218649	3218819	12:3218649-3218819	ENSG00000011105,ENSG00000227081
chr12	3225543	3225693	12:3225543-3225693	-
chr12	3233949	3234139	12:3233949-3234139	-
chr12	3236489	3236679	12:3236489-3236679	-
chr12	3236949	3237119	12:3236949-3237119	ENSG00000227081
chr12	3241789	3241939	12:3241789-3241939	-
chr12	3242501	3242651	12:3242501-3242651	-
chr12	3252569	3252739	12:3252569-3252739	-
chr12	3264471	3264621	12:3264471-3264621	-
chr12	3275549	3275699	12:3275549-3275699	ENSG00000011105
chr12	3281869	3282039	12:3281869-3282039	-
chr12	3293964	3294115	12:3293964-3294115	-
chr12	3295749	3295925	12:3295749-3295925	ENSG00000287712
chr12	3300029	3300199	12:3300029-3300199	ENSG00000250770,ENSG00000287712,ENSG00000236908
chr12	3300589	3300739	12:3300589-3300739	ENSG00000250770,ENSG00000287712
chr12	3303869	3304019	12:3303869-3304019	ENSG00000250770,ENSG00000287712
chr12	3304529	3304699	12:3304529-3304699	ENSG00000250770,ENSG00000287712
chr12	3307529	3307701	12:3307529-3307701	ENSG00000250770,ENSG00000287712
chr12	3310800	3310950	12:3310800-3310950	ENSG00000236908
chr12	3311069	3311219	12:3311069-3311219	ENSG00000287712,ENSG00000236908
chr12	3313710	3313879	12:3313710-3313879	ENSG00000236908
chr12	3315289	3315459	12:3315289-3315459	ENSG00000236908
chr12	3332317	3332467	12:3332317-3332467	ENSG00000250770
chr12	3333706	3333859	12:3333706-3333859	ENSG00000250770
chr12	3335269	3335423	12:3335269-3335423	ENSG00000250770
chr12	3342169	3342319	12:3342169-3342319	ENSG00000250770
chr12	3366069	3366219	12:3366069-3366219	ENSG00000250770,ENSG00000257048
chr12	3371278	3371428	12:3371278-3371428	ENSG00000250770,ENSG00000257048
chr12	3373573	3373723	12:3373573-3373723	ENSG00000250770,ENSG00000257048
chr12	3380829	3380979	12:3380829-3380979	ENSG00000111218
chr12	3381209	3381379	12:3381209-3381379	ENSG00000257048,ENSG00000111218
chr12	3419149	3419319	12:3419149-3419319	-
chr12	3432235	3432388	12:3432235-3432388	-
chr12	3432509	3432659	12:3432509-3432659	-
chr12	3463989	3464159	12:3463989-3464159	ENSG00000256691,ENSG00000243507
chr12	3476508	3476699	12:3476508-3476699	ENSG00000243507
chr12	3491129	3491279	12:3491129-3491279	ENSG00000111218,ENSG00000287243
chr12	3492289	3492459	12:3492289-3492459	ENSG00000111218,ENSG00000243507,ENSG00000287243
chr12	3493629	3493779	12:3493629-3493779	ENSG00000111218,ENSG00000287243
chr12	3497109	3497259	12:3497109-3497259	ENSG00000111218,ENSG00000287243
chr12	3520273	3520423	12:3520273-3520423	-
chr12	3523829	3523999	12:3523829-3523999	-
chr12	3524369	3524519	12:3524369-3524519	-
chr12	3534209	3534379	12:3534209-3534379	ENSG00000111218
chr12	3543009	3543159	12:3543009-3543159	ENSG00000111218
chr12	3544629	3544779	12:3544629-3544779	ENSG00000111218
chr12	3571429	3571579	12:3571429-3571579	-
chr12	3571829	3571979	12:3571829-3571979	-
chr12	3578669	3578819	12:3578669-3578819	-
chr12	3591677	3591827	12:3591677-3591827	-
chr12	3600209	3600359	12:3600209-3600359	ENSG00000280202
chr12	3605360	3605510	12:3605360-3605510	ENSG00000280202
chr12	3614926	3615076	12:3614926-3615076	ENSG00000280202
chr12	3641587	3641737	12:3641587-3641737	-
chr12	3655627	3655791	12:3655627-3655791	ENSG00000130038
chr12	3658469	3658619	12:3658469-3658619	ENSG00000130038
chr12	3662709	3662899	12:3662709-3662899	-
chr12	3681389	3681567	12:3681389-3681567	-
chr12	3698329	3698499	12:3698329-3698499	-
chr12	3717509	3717659	12:3717509-3717659	ENSG00000222338
chr12	3717669	3717839	12:3717669-3717839	ENSG00000222338
chr12	3728269	3728419	12:3728269-3728419	ENSG00000222338
chr12	3752109	3752279	12:3752109-3752279	ENSG00000130038,ENSG00000283138
chr12	3752411	3752561	12:3752411-3752561	ENSG00000130038,ENSG00000283138
chr12	3753069	3753239	12:3753069-3753239	ENSG00000130038,ENSG00000222338,ENSG00000283138
chr12	3757409	3757559	12:3757409-3757559	ENSG00000130038,ENSG00000283138
chr12	3777329	3777479	12:3777329-3777479	-
chr12	3792783	3792933	12:3792783-3792933	-
chr12	3802649	3802814	12:3802649-3802814	-
chr12	3803989	3804139	12:3803989-3804139	-
chr12	3809414	3809577	12:3809414-3809577	-
chr12	3820216	3820366	12:3820216-3820366	-
chr12	3832862	3833040	12:3832862-3833040	ENSG00000118976
chr12	3834889	3835039	12:3834889-3835039	ENSG00000118976
chr12	3836779	3836929	12:3836779-3836929	ENSG00000118976
chr12	3863809	3863999	12:3863809-3863999	-
chr12	3873069	3873239	12:3873069-3873239	ENSG00000111224,ENSG00000256862
chr12	3873389	3873539	12:3873389-3873539	ENSG00000111224,ENSG00000118976,ENSG00000256862
chr12	3883289	3883459	12:3883289-3883459	-
chr12	3885609	3885779	12:3885609-3885779	-
chr12	3890875	3891025	12:3890875-3891025	ENSG00000256862
chr12	3896963	3897139	12:3896963-3897139	ENSG00000256862
chr12	3920329	3920519	12:3920329-3920519	-
chr12	3920709	3920919	12:3920709-3920919	-
chr12	3928909	3929059	12:3928909-3929059	-
chr12	3930009	3930179	12:3930009-3930179	-
chr12	3931849	3932044	12:3931849-3932044	-
chr12	3960309	3960459	12:3960309-3960459	-
chr12	3961669	3961879	12:3961669-3961879	-
chr12	3962709	3962879	12:3962709-3962879	-
chr12	3964541	3964697	12:3964541-3964697	-
chr12	3965189	3965339	12:3965189-3965339	-
chr12	3966574	3966739	12:3966574-3966739	-
chr12	3967789	3967959	12:3967789-3967959	-
chr12	3974067	3974217	12:3974067-3974217	-
chr12	3989029	3989219	12:3989029-3989219	-
chr12	3995909	3996059	12:3995909-3996059	-
chr12	3999609	3999759	12:3999609-3999759	ENSG00000256356,ENSG00000255920
chr12	4002666	4002816	12:4002666-4002816	-
chr12	4010210	4010360	12:4010210-4010360	ENSG00000256969
chr12	4011669	4011839	12:4011669-4011839	ENSG00000256969
chr12	4015489	4015659	12:4015489-4015659	ENSG00000256969,ENSG00000256356
chr12	4025769	4025919	12:4025769-4025919	ENSG00000256969
chr12	4026060	4026210	12:4026060-4026210	ENSG00000256969
chr12	4027518	4027679	12:4027518-4027679	ENSG00000256969
chr12	4031349	4031519	12:4031349-4031519	ENSG00000256969,ENSG00000256356
chr12	4031889	4032079	12:4031889-4032079	-
chr12	4035103	4035253	12:4035103-4035253	-
chr12	4037789	4037939	12:4037789-4037939	-
chr12	4038809	4038979	12:4038809-4038979	-
chr12	4069169	4069339	12:4069169-4069339	-
chr12	4084640	4084790	12:4084640-4084790	ENSG00000256356
chr12	4089109	4089259	12:4089109-4089259	ENSG00000256356
chr12	4089409	4089579	12:4089409-4089579	ENSG00000256356
chr12	4107489	4107639	12:4107489-4107639	ENSG00000256356,ENSG00000242444
chr12	4116769	4116959	12:4116769-4116959	ENSG00000256356,ENSG00000242444
chr12	4118109	4118299	12:4118109-4118299	ENSG00000256356,ENSG00000242444
chr12	4133912	4134119	12:4133912-4134119	-
chr12	4134489	4134639	12:4134489-4134639	-
chr12	4134754	4134904	12:4134754-4134904	-
chr12	4136129	4136319	12:4136129-4136319	-
chr12	4142969	4143119	12:4142969-4143119	-
chr12	4153589	4153739	12:4153589-4153739	-
chr12	4164589	4164759	12:4164589-4164759	-
chr12	4164909	4165059	12:4164909-4165059	-
chr12	4173109	4173259	12:4173109-4173259	-
chr12	4246329	4246499	12:4246329-4246499	-
chr12	4268915	4269065	12:4268915-4269065	-
chr12	4269309	4269479	12:4269309-4269479	ENSG00000255920,ENSG00000118971,ENSG00000285901
chr12	4269769	4269919	12:4269769-4269919	ENSG00000118971,ENSG00000285901
chr12	4270369	4270519	12:4270369-4270519	-
chr12	4270949	4271119	12:4270949-4271119	ENSG00000255920,ENSG00000118971,ENSG00000285901
chr12	4271349	4271539	12:4271349-4271539	ENSG00000255920,ENSG00000118971,ENSG00000285901
chr12	4272009	4272259	12:4272009-4272259	ENSG00000255920,ENSG00000118971,ENSG00000285901
chr12	4272269	4272419	12:4272269-4272419	ENSG00000255920,ENSG00000118971,ENSG00000285901
chr12	4272749	4272939	12:4272749-4272939	ENSG00000255920,ENSG00000118971,ENSG00000285901
chr12	4273649	4273799	12:4273649-4273799	ENSG00000255920,ENSG00000118971,ENSG00000285901
chr12	4273989	4274219	12:4273989-4274219	-
chr12	4274469	4274619	12:4274469-4274619	ENSG00000255920,ENSG00000118971,ENSG00000285901
chr12	4274689	4274839	12:4274689-4274839	ENSG00000255920,ENSG00000118971,ENSG00000285901
chr12	4275110	4275260	12:4275110-4275260	-
chr12	4275389	4275539	12:4275389-4275539	ENSG00000255920,ENSG00000118971,ENSG00000285901
chr12	4275629	4275819	12:4275629-4275819	ENSG00000255920,ENSG00000118971,ENSG00000285901
chr12	4276049	4276199	12:4276049-4276199	-
chr12	4277029	4277199	12:4277029-4277199	ENSG00000256356,ENSG00000255920,ENSG00000118971,ENSG00000285901
chr12	4278769	4278939	12:4278769-4278939	ENSG00000255920,ENSG00000118971,ENSG00000285901
chr12	4279249	4279419	12:4279249-4279419	ENSG00000255920
chr12	4280909	4281059	12:4280909-4281059	ENSG00000255920
chr12	4281209	4281359	12:4281209-4281359	ENSG00000255920
chr12	4287929	4288079	12:4287929-4288079	-
chr12	4307949	4308119	12:4307949-4308119	ENSG00000078237,ENSG00000213970
chr12	4308509	4308659	12:4308509-4308659	ENSG00000078237
chr12	4320569	4320739	12:4320569-4320739	ENSG00000078237,ENSG00000213970
chr12	4321009	4321159	12:4321009-4321159	ENSG00000078237,ENSG00000213970
chr12	4321449	4321619	12:4321449-4321619	ENSG00000078237,ENSG00000213970
chr12	4353849	4354021	12:4353849-4354021	-
chr12	4356029	4356179	12:4356029-4356179	-
chr12	4375545	4375695	12:4375545-4375695	ENSG00000118972
chr12	4378900	4379061	12:4378900-4379061	ENSG00000118972
chr12	4379185	4379335	12:4379185-4379335	ENSG00000118972
chr12	4379509	4379679	12:4379509-4379679	ENSG00000118972
chr12	4383389	4383559	12:4383389-4383559	ENSG00000118972
chr12	4415249	4415459	12:4415249-4415459	-
chr12	4421609	4421779	12:4421609-4421779	ENSG00000111241
chr12	4441569	4441719	12:4441569-4441719	ENSG00000111241
chr12	4449159	4449309	12:4449159-4449309	ENSG00000111241
chr12	4450614	4450764	12:4450614-4450764	ENSG00000111241
chr12	4486049	4486199	12:4486049-4486199	-
chr12	4506554	4506704	12:4506554-4506704	-
chr12	4518491	4518641	12:4518491-4518641	ENSG00000047621
chr12	4519761	4519911	12:4519761-4519911	ENSG00000047621
chr12	4538389	4538539	12:4538389-4538539	ENSG00000047621,ENSG00000111247
chr12	4538709	4538859	12:4538709-4538859	ENSG00000047621,ENSG00000111247
chr12	4555914	4556072	12:4555914-4556072	ENSG00000010219
chr12	4562109	4562279	12:4562109-4562279	ENSG00000111247,ENSG00000010219
chr12	4571829	4572019	12:4571829-4572019	ENSG00000010219
chr12	4604769	4604919	12:4604769-4604919	ENSG00000010219,ENSG00000256748,ENSG00000272921,ENSG00000256799
chr12	4607109	4607477	12:4607109-4607477	ENSG00000010219,ENSG00000256748,ENSG00000272921
chr12	4636212	4636362	12:4636212-4636362	ENSG00000256799
chr12	4648249	4648399	12:4648249-4648399	ENSG00000111254,ENSG00000256799,ENSG00000256381,ENSG00000139180,ENSG00000255639
chr12	4648529	4648679	12:4648529-4648679	ENSG00000111254,ENSG00000256799,ENSG00000256381,ENSG00000139180,ENSG00000255639
chr12	4649009	4649159	12:4649009-4649159	ENSG00000111254,ENSG00000256799,ENSG00000256381,ENSG00000139180,ENSG00000255639
chr12	4652703	4652853	12:4652703-4652853	ENSG00000111254,ENSG00000256381,ENSG00000139180,ENSG00000255639
chr12	4685255	4685471	12:4685255-4685471	ENSG00000139180
chr12	4700695	4700979	12:4700695-4700979	-
chr12	4719789	4719959	12:4719789-4719959	ENSG00000255474,ENSG00000130035
chr12	4720069	4720259	12:4720069-4720259	ENSG00000255474,ENSG00000130035
chr12	4720389	4720539	12:4720389-4720539	ENSG00000255474,ENSG00000130035
chr12	4720809	4720959	12:4720809-4720959	ENSG00000255474,ENSG00000130035
chr12	4736149	4736358	12:4736149-4736358	-
chr12	4743146	4743296	12:4743146-4743296	ENSG00000130035
chr12	4758209	4758359	12:4758209-4758359	ENSG00000130035
chr12	4763669	4763850	12:4763669-4763850	ENSG00000130035
chr12	4781287	4781587	12:4781287-4781587	-
chr12	4809229	4809379	12:4809229-4809379	ENSG00000130035,ENSG00000256988,ENSG00000151079
chr12	4809549	4809699	12:4809549-4809699	ENSG00000130035,ENSG00000256988,ENSG00000151079
chr12	4809929	4810079	12:4809929-4810079	ENSG00000130035,ENSG00000256988,ENSG00000151079
chr12	4824529	4824679	12:4824529-4824679	ENSG00000256988,ENSG00000255608
chr12	4847923	4848073	12:4847923-4848073	ENSG00000255608
chr12	4849169	4849339	12:4849169-4849339	ENSG00000256988,ENSG00000255608
chr12	4849469	4849659	12:4849469-4849659	ENSG00000255608
chr12	4855569	4855719	12:4855569-4855719	ENSG00000256988,ENSG00000255608,ENSG00000286866
chr12	4857849	4857999	12:4857849-4857999	ENSG00000255608,ENSG00000286866
chr12	4858509	4858679	12:4858509-4858679	ENSG00000255608,ENSG00000286866
chr12	4866429	4866579	12:4866429-4866579	-
chr12	4900449	4900599	12:4900449-4900599	ENSG00000287835,ENSG00000256654,ENSG00000111262
chr12	4908869	4909019	12:4908869-4909019	ENSG00000287835,ENSG00000256654,ENSG00000111262
chr12	4909609	4909759	12:4909609-4909759	ENSG00000287835,ENSG00000256654,ENSG00000111262
chr12	4909889	4910039	12:4909889-4910039	ENSG00000287835,ENSG00000256654,ENSG00000111262
chr12	4910328	4910479	12:4910328-4910479	ENSG00000287835,ENSG00000256654,ENSG00000111262
chr12	4910814	4910964	12:4910814-4910964	ENSG00000287835,ENSG00000256654,ENSG00000111262
chr12	4911309	4911459	12:4911309-4911459	ENSG00000287835,ENSG00000256654,ENSG00000111262
chr12	4962669	4962839	12:4962669-4962839	ENSG00000284513
chr12	4962969	4963139	12:4962969-4963139	ENSG00000284513
chr12	4963236	4963386	12:4963236-4963386	ENSG00000284513
chr12	4974309	4974459	12:4974309-4974459	ENSG00000256654
chr12	4978889	4979039	12:4978889-4979039	ENSG00000256654
chr12	4987409	4987559	12:4987409-4987559	-
chr12	4998009	4998179	12:4998009-4998179	-
chr12	5003109	5003259	12:5003109-5003259	ENSG00000286866,ENSG00000256654,ENSG00000255996
chr12	5022569	5022719	12:5022569-5022719	ENSG00000256654,ENSG00000255996,ENSG00000285523
chr12	5043769	5043959	12:5043769-5043959	ENSG00000255996,ENSG00000130037
chr12	5047192	5047342	12:5047192-5047342	ENSG00000255996,ENSG00000130037
chr12	5073969	5074119	12:5073969-5074119	ENSG00000255996
chr12	5078547	5078699	12:5078547-5078699	ENSG00000255996,ENSG00000285523
chr12	5084369	5084519	12:5084369-5084519	ENSG00000255996,ENSG00000285523
chr12	5089011	5089179	12:5089011-5089179	ENSG00000255996,ENSG00000285523
chr12	5140249	5140399	12:5140249-5140399	-
chr12	5151769	5151919	12:5151769-5151919	-
chr12	5167142	5167299	12:5167142-5167299	-
chr12	5171889	5172039	12:5171889-5172039	-
chr12	5184260	5184410	12:5184260-5184410	-
chr12	5200629	5200779	12:5200629-5200779	-
chr12	5202039	5202199	12:5202039-5202199	-
chr12	5203389	5203550	12:5203389-5203550	-
chr12	5214205	5214355	12:5214205-5214355	-
chr12	5244589	5244759	12:5244589-5244759	ENSG00000256115
chr12	5247849	5247999	12:5247849-5247999	ENSG00000256115
chr12	5254846	5254996	12:5254846-5254996	ENSG00000256115
chr12	5258569	5258719	12:5258569-5258719	-
chr12	5260689	5260859	12:5260689-5260859	-
chr12	5264129	5264279	12:5264129-5264279	ENSG00000256115
chr12	5305539	5305689	12:5305539-5305689	-
chr12	5306009	5306219	12:5306009-5306219	ENSG00000256417,ENSG00000256146
chr12	5319009	5319159	12:5319009-5319159	ENSG00000256146
chr12	5343841	5343991	12:5343841-5343991	-
chr12	5348609	5348779	12:5348609-5348779	ENSG00000256218
chr12	5364143	5364339	12:5364143-5364339	ENSG00000256218
chr12	5378109	5378299	12:5378109-5378299	ENSG00000256417,ENSG00000256218
chr12	5379869	5380054	12:5379869-5380054	ENSG00000256417,ENSG00000256218
chr12	5384007	5384224	12:5384007-5384224	ENSG00000255983
chr12	5384549	5384699	12:5384549-5384699	ENSG00000256417,ENSG00000256218,ENSG00000255983
chr12	5390529	5390739	12:5390529-5390739	ENSG00000255983
chr12	5391789	5391959	12:5391789-5391959	ENSG00000255983
chr12	5407569	5407719	12:5407569-5407719	-
chr12	5409749	5409899	12:5409749-5409899	-
chr12	5428429	5428579	12:5428429-5428579	ENSG00000185652
chr12	5428849	5429019	12:5428849-5429019	ENSG00000185652
chr12	5430728	5430879	12:5430728-5430879	ENSG00000185652
chr12	5431389	5431689	12:5431389-5431689	ENSG00000185652
chr12	5432009	5432179	12:5432009-5432179	ENSG00000185652
chr12	5432429	5432579	12:5432429-5432579	ENSG00000185652
chr12	5432859	5433019	12:5432859-5433019	ENSG00000185652
chr12	5433469	5433619	12:5433469-5433619	ENSG00000185652
chr12	5433709	5433879	12:5433709-5433879	ENSG00000185652
chr12	5439462	5439612	12:5439462-5439612	ENSG00000185652
chr12	5442489	5442659	12:5442489-5442659	-
chr12	5451354	5451504	12:5451354-5451504	-
chr12	5457038	5457188	12:5457038-5457188	-
chr12	5473149	5473319	12:5473149-5473319	-
chr12	5480409	5480559	12:5480409-5480559	-
chr12	5480729	5480879	12:5480729-5480879	-
chr12	5497009	5497179	12:5497009-5497179	ENSG00000185652
chr12	5497809	5497959	12:5497809-5497959	ENSG00000185652
chr12	5500209	5500379	12:5500209-5500379	-
chr12	5503829	5503979	12:5503829-5503979	-
chr12	5511669	5511819	12:5511669-5511819	ENSG00000185652
chr12	5548669	5548819	12:5548669-5548819	-
chr12	5561989	5562159	12:5561989-5562159	ENSG00000047617
chr12	5562749	5562899	12:5562749-5562899	ENSG00000047617
chr12	5566379	5566529	12:5566379-5566529	ENSG00000047617
chr12	5567089	5567322	12:5567089-5567322	ENSG00000047617
chr12	5568389	5568559	12:5568389-5568559	ENSG00000047617
chr12	5568709	5568859	12:5568709-5568859	ENSG00000047617
chr12	5571236	5571390	12:5571236-5571390	-
chr12	5577269	5577419	12:5577269-5577419	ENSG00000255973
chr12	5582107	5582257	12:5582107-5582257	ENSG00000255973
chr12	5586329	5586484	12:5586329-5586484	ENSG00000255973
chr12	5587949	5588124	12:5587949-5588124	ENSG00000255973
chr12	5588409	5588559	12:5588409-5588559	ENSG00000255973
chr12	5619749	5619899	12:5619749-5619899	ENSG00000047617
chr12	5633339	5633489	12:5633339-5633489	-
chr12	5636620	5636770	12:5636620-5636770	-
chr12	5648829	5648979	12:5648829-5648979	-
chr12	5651067	5651217	12:5651067-5651217	-
chr12	5661949	5662139	12:5661949-5662139	-
chr12	5689909	5690059	12:5689909-5690059	-
chr12	5692069	5692239	12:5692069-5692239	-
chr12	5695189	5695379	12:5695189-5695379	-
chr12	5708412	5708562	12:5708412-5708562	-
chr12	5710269	5710419	12:5710269-5710419	-
chr12	5710449	5710599	12:5710449-5710599	-
chr12	5715209	5715359	12:5715209-5715359	-
chr12	5716309	5716479	12:5716309-5716479	-
chr12	5717841	5717991	12:5717841-5717991	-
chr12	5718786	5718936	12:5718786-5718936	-
chr12	5745369	5745519	12:5745369-5745519	ENSG00000047617
chr12	5777530	5777680	12:5777530-5777680	-
chr12	5780681	5780835	12:5780681-5780835	-
chr12	5783429	5783599	12:5783429-5783599	-
chr12	5789509	5789659	12:5789509-5789659	-
chr12	5796569	5796739	12:5796569-5796739	-
chr12	5809129	5809279	12:5809129-5809279	-
chr12	5813430	5813580	12:5813430-5813580	-
chr12	5813682	5813859	12:5813682-5813859	-
chr12	5840594	5840744	12:5840594-5840744	-
chr12	5855651	5855859	12:5855651-5855859	-
chr12	5865049	5865199	12:5865049-5865199	ENSG00000047617
chr12	5866478	5866639	12:5866478-5866639	ENSG00000047617
chr12	5867025	5867175	12:5867025-5867175	ENSG00000047617
chr12	5872835	5872999	12:5872835-5872999	ENSG00000047617
chr12	5898997	5899147	12:5898997-5899147	-
chr12	5917850	5918017	12:5917850-5918017	-
chr12	5944781	5944931	12:5944781-5944931	ENSG00000047617
chr12	5945229	5945399	12:5945229-5945399	ENSG00000047617,ENSG00000110799
chr12	5965422	5965572	12:5965422-5965572	ENSG00000110799
chr12	5965989	5966139	12:5965989-5966139	ENSG00000110799
chr12	5988689	5988859	12:5988689-5988859	ENSG00000110799
chr12	5989795	5989945	12:5989795-5989945	-
chr12	6021054	6021219	12:6021054-6021219	ENSG00000110799
chr12	6038209	6038359	12:6038209-6038359	ENSG00000110799
chr12	6040109	6040259	12:6040109-6040259	-
chr12	6047389	6047585	12:6047389-6047585	-
chr12	6047924	6048074	12:6047924-6048074	-
chr12	6053644	6053944	12:6053644-6053944	-
chr12	6056509	6056659	12:6056509-6056659	-
chr12	6057687	6057837	12:6057687-6057837	-
chr12	6057869	6058019	12:6057869-6058019	-
chr12	6058689	6058870	12:6058689-6058870	-
chr12	6061766	6061916	12:6061766-6061916	-
chr12	6063269	6063419	12:6063269-6063419	-
chr12	6067649	6067819	12:6067649-6067819	-
chr12	6069469	6069646	12:6069469-6069646	-
chr12	6070589	6070759	12:6070589-6070759	-
chr12	6071049	6071219	12:6071049-6071219	-
chr12	6072567	6072756	12:6072567-6072756	-
chr12	6084318	6084479	12:6084318-6084479	-
chr12	6084529	6084699	12:6084529-6084699	-
chr12	6084849	6085019	12:6084849-6085019	ENSG00000240533
chr12	6089169	6089339	12:6089169-6089339	ENSG00000110799,ENSG00000240533
chr12	6093269	6093439	12:6093269-6093439	ENSG00000240533
chr12	6096672	6096822	12:6096672-6096822	ENSG00000240533
chr12	6110121	6110311	12:6110121-6110311	ENSG00000110799
chr12	6114638	6114819	12:6114638-6114819	ENSG00000110799
chr12	6147089	6147266	12:6147089-6147266	-
chr12	6158449	6158599	12:6158449-6158599	ENSG00000255775
chr12	6161603	6161753	12:6161603-6161753	ENSG00000255775
chr12	6167349	6167499	12:6167349-6167499	ENSG00000255775
chr12	6167929	6168119	12:6167929-6168119	ENSG00000255775
chr12	6180309	6180459	12:6180309-6180459	-
chr12	6182349	6182539	12:6182349-6182539	-
chr12	6183269	6183419	12:6183269-6183419	-
chr12	6194009	6194159	12:6194009-6194159	ENSG00000010278
chr12	6195809	6195999	12:6195809-6195999	ENSG00000010278
chr12	6198149	6198304	12:6198149-6198304	ENSG00000010278
chr12	6198729	6198897	12:6198729-6198897	ENSG00000010278
chr12	6199549	6199719	12:6199549-6199719	ENSG00000010278
chr12	6199929	6200099	12:6199929-6200099	ENSG00000010278
chr12	6200269	6200419	12:6200269-6200419	ENSG00000010278
chr12	6200709	6200859	12:6200709-6200859	ENSG00000010278
chr12	6201289	6201471	12:6201289-6201471	ENSG00000010278
chr12	6205378	6205528	12:6205378-6205528	ENSG00000010278
chr12	6211661	6211879	12:6211661-6211879	-
chr12	6216089	6216239	12:6216089-6216239	ENSG00000010278
chr12	6222120	6222270	12:6222120-6222270	-
chr12	6224509	6224659	12:6224509-6224659	-
chr12	6224770	6224920	12:6224770-6224920	-
chr12	6225309	6225459	12:6225309-6225459	-
chr12	6225669	6225819	12:6225669-6225819	-
chr12	6226129	6226319	12:6226129-6226319	ENSG00000010278,ENSG00000202318
chr12	6226529	6226679	12:6226529-6226679	ENSG00000010278,ENSG00000202318
chr12	6226803	6226979	12:6226803-6226979	ENSG00000202318
chr12	6228637	6228787	12:6228637-6228787	ENSG00000202318
chr12	6229009	6229199	12:6229009-6229199	ENSG00000010278,ENSG00000202318
chr12	6229429	6229679	12:6229429-6229679	ENSG00000010278,ENSG00000202318
chr12	6229909	6230119	12:6229909-6230119	ENSG00000010278,ENSG00000202318
chr12	6230389	6230539	12:6230389-6230539	ENSG00000202318
chr12	6230789	6230959	12:6230789-6230959	ENSG00000202318
chr12	6235689	6235839	12:6235689-6235839	ENSG00000010278,ENSG00000202318
chr12	6250469	6250619	12:6250469-6250619	-
chr12	6253382	6253532	12:6253382-6253532	-
chr12	6264103	6264253	12:6264103-6264253	-
chr12	6273029	6273219	12:6273029-6273219	ENSG00000256103
chr12	6278209	6278359	12:6278209-6278359	ENSG00000256103
chr12	6278729	6278879	12:6278729-6278879	ENSG00000010278,ENSG00000256103
chr12	6280129	6280299	12:6280129-6280299	-
chr12	6285089	6285259	12:6285089-6285259	-
chr12	6286949	6287099	12:6286949-6287099	-
chr12	6292709	6292859	12:6292709-6292859	-
chr12	6295249	6295419	12:6295249-6295419	-
chr12	6296209	6296379	12:6296209-6296379	-
chr12	6308407	6308557	12:6308407-6308557	-
chr12	6310129	6310279	12:6310129-6310279	ENSG00000008323
chr12	6310529	6310679	12:6310529-6310679	ENSG00000008323
chr12	6310869	6311079	12:6310869-6311079	ENSG00000008323
chr12	6311909	6312059	12:6311909-6312059	ENSG00000008323
chr12	6312549	6312719	12:6312549-6312719	ENSG00000008323
chr12	6312995	6313179	12:6312995-6313179	ENSG00000008323
chr12	6313669	6313819	12:6313669-6313819	ENSG00000008323
chr12	6314872	6315022	12:6314872-6315022	-
chr12	6315140	6315290	12:6315140-6315290	-
chr12	6315482	6315632	12:6315482-6315632	-
chr12	6315729	6315879	12:6315729-6315879	-
chr12	6315955	6316105	12:6315955-6316105	-
chr12	6316309	6316459	12:6316309-6316459	-
chr12	6317049	6317199	12:6317049-6317199	ENSG00000008323
chr12	6317489	6317639	12:6317489-6317639	-
chr12	6318569	6318719	12:6318569-6318719	ENSG00000008323
chr12	6319007	6319157	12:6319007-6319157	-
chr12	6320024	6320174	12:6320024-6320174	-
chr12	6320842	6320992	12:6320842-6320992	-
chr12	6322444	6322594	12:6322444-6322594	-
chr12	6323389	6323559	12:6323389-6323559	ENSG00000008323
chr12	6326409	6326559	12:6326409-6326559	ENSG00000067182
chr12	6335709	6335879	12:6335709-6335879	ENSG00000067182,ENSG00000265388
chr12	6336309	6336459	12:6336309-6336459	ENSG00000067182,ENSG00000265388,ENSG00000213942
chr12	6336629	6336799	12:6336629-6336799	ENSG00000067182,ENSG00000265388
chr12	6337007	6337157	12:6337007-6337157	ENSG00000067182,ENSG00000265388
chr12	6338232	6338404	12:6338232-6338404	ENSG00000067182,ENSG00000265388
chr12	6340347	6340499	12:6340347-6340499	ENSG00000067182,ENSG00000265388
chr12	6341314	6341464	12:6341314-6341464	ENSG00000265388
chr12	6341628	6341899	12:6341628-6341899	ENSG00000067182,ENSG00000265388
chr12	6342029	6342179	12:6342029-6342179	ENSG00000067182,ENSG00000265388
chr12	6345469	6345619	12:6345469-6345619	ENSG00000067182,ENSG00000265388,ENSG00000111319
chr12	6347489	6347639	12:6347489-6347639	ENSG00000067182,ENSG00000265388
chr12	6360022	6360322	12:6360022-6360322	ENSG00000111319
chr12	6363349	6363499	12:6363349-6363499	ENSG00000111319
chr12	6363809	6363959	12:6363809-6363959	ENSG00000111319
chr12	6371209	6371359	12:6371209-6371359	ENSG00000111319,ENSG00000111321
chr12	6372509	6372699	12:6372509-6372699	ENSG00000111319,ENSG00000111321
chr12	6375429	6375619	12:6375429-6375619	ENSG00000111319,ENSG00000111321
chr12	6375961	6376111	12:6375961-6376111	ENSG00000111319,ENSG00000111321
chr12	6376169	6376359	12:6376169-6376359	ENSG00000111319,ENSG00000111321
chr12	6376729	6376879	12:6376729-6376879	ENSG00000111319,ENSG00000111321
chr12	6377058	6377219	12:6377058-6377219	ENSG00000111319,ENSG00000111321
chr12	6382509	6382659	12:6382509-6382659	-
chr12	6383049	6383199	12:6383049-6383199	-
chr12	6384009	6384179	12:6384009-6384179	ENSG00000111319,ENSG00000111321,ENSG00000256433,ENSG00000213942
chr12	6384589	6384739	12:6384589-6384739	ENSG00000111321
chr12	6385229	6385379	12:6385229-6385379	ENSG00000111321,ENSG00000256433
chr12	6392669	6392819	12:6392669-6392819	ENSG00000111321,ENSG00000256433,ENSG00000213942
chr12	6400030	6400180	12:6400030-6400180	ENSG00000256433,ENSG00000213942
chr12	6423669	6423819	12:6423669-6423819	ENSG00000213942,ENSG00000224906,ENSG00000215039,ENSG00000139193,ENSG00000139192,ENSG00000276718
chr12	6426249	6426399	12:6426249-6426399	-
chr12	6427046	6427196	12:6427046-6427196	-
chr12	6430649	6430799	12:6430649-6430799	ENSG00000213942,ENSG00000224906,ENSG00000215039,ENSG00000139193,ENSG00000139192
chr12	6450589	6450739	12:6450589-6450739	ENSG00000215039,ENSG00000139193,ENSG00000139192
chr12	6450925	6451075	12:6450925-6451075	ENSG00000215039,ENSG00000139193,ENSG00000139192
chr12	6451169	6451339	12:6451169-6451339	ENSG00000215039,ENSG00000139193,ENSG00000139192
chr12	6451509	6451659	12:6451509-6451659	ENSG00000224906,ENSG00000215039,ENSG00000139193,ENSG00000139192
chr12	6451989	6452159	12:6451989-6452159	ENSG00000215039,ENSG00000139193,ENSG00000139192
chr12	6452549	6452699	12:6452549-6452699	ENSG00000215039,ENSG00000139193,ENSG00000139192
chr12	6465569	6465739	12:6465569-6465739	ENSG00000139192,ENSG00000139190,ENSG00000276718
chr12	6470669	6470819	12:6470669-6470819	ENSG00000213942,ENSG00000224906,ENSG00000215039,ENSG00000139193,ENSG00000139192,ENSG00000139190,ENSG00000276232,ENSG00000239002,ENSG00000010292,ENSG00000111639,ENSG00000256913,ENSG00000276718
chr12	6470949	6471099	12:6470949-6471099	ENSG00000213942,ENSG00000215039,ENSG00000139192,ENSG00000139190,ENSG00000276232,ENSG00000239002,ENSG00000256913,ENSG00000276718
chr12	6476594	6476779	12:6476594-6476779	ENSG00000139190,ENSG00000256913
chr12	6493229	6493399	12:6493229-6493399	ENSG00000213942,ENSG00000139190,ENSG00000276232,ENSG00000239002,ENSG00000010292,ENSG00000111639,ENSG00000256913,ENSG00000276718
chr12	6493889	6494039	12:6493889-6494039	ENSG00000139190,ENSG00000276232,ENSG00000239002,ENSG00000010292,ENSG00000111639,ENSG00000256913
chr12	6494489	6494639	12:6494489-6494639	ENSG00000111639
chr12	6528989	6529139	12:6528989-6529139	ENSG00000111640,ENSG00000255966,ENSG00000276232,ENSG00000239002,ENSG00000010292
chr12	6532109	6532259	12:6532109-6532259	ENSG00000111640,ENSG00000255966
chr12	6532629	6532779	12:6532629-6532779	ENSG00000269968,ENSG00000111640,ENSG00000255966,ENSG00000276232,ENSG00000239002,ENSG00000010292
chr12	6533469	6533639	12:6533469-6533639	ENSG00000269968,ENSG00000111640,ENSG00000255966,ENSG00000276232,ENSG00000239002,ENSG00000010292
chr12	6533969	6534139	12:6533969-6534139	ENSG00000269968,ENSG00000111640,ENSG00000255966,ENSG00000276232,ENSG00000239002,ENSG00000010292
chr12	6534329	6534499	12:6534329-6534499	ENSG00000245667,ENSG00000269968,ENSG00000111640,ENSG00000255966,ENSG00000276232,ENSG00000239002,ENSG00000010292
chr12	6535189	6535379	12:6535189-6535379	ENSG00000245667,ENSG00000269968,ENSG00000111640,ENSG00000255966
chr12	6537969	6538119	12:6537969-6538119	ENSG00000245667,ENSG00000269968,ENSG00000111640,ENSG00000255966
chr12	6540649	6540799	12:6540649-6540799	ENSG00000245667,ENSG00000010295,ENSG00000269968,ENSG00000111640,ENSG00000276232,ENSG00000239002
chr12	6541899	6542049	12:6541899-6542049	ENSG00000245667,ENSG00000269968
chr12	6542389	6542539	12:6542389-6542539	ENSG00000245667,ENSG00000010295,ENSG00000269968,ENSG00000111640
chr12	6551889	6552059	12:6551889-6552059	ENSG00000010295
chr12	6553149	6553299	12:6553149-6553299	ENSG00000010295
chr12	6554189	6554339	12:6554189-6554339	ENSG00000245667,ENSG00000010295
chr12	6554486	6554636	12:6554486-6554636	ENSG00000010295
chr12	6555989	6556159	12:6555989-6556159	ENSG00000251898,ENSG00000111641,ENSG00000010295
chr12	6558129	6558279	12:6558129-6558279	ENSG00000111641,ENSG00000010295
chr12	6563549	6563701	12:6563549-6563701	ENSG00000251898,ENSG00000111641,ENSG00000010295
chr12	6568269	6568419	12:6568269-6568419	ENSG00000251898,ENSG00000247853,ENSG00000111642,ENSG00000111641,ENSG00000010295
chr12	6570369	6570539	12:6570369-6570539	ENSG00000251898,ENSG00000247853,ENSG00000111642,ENSG00000111641
chr12	6603249	6603399	12:6603249-6603399	-
chr12	6604749	6604899	12:6604749-6604899	-
chr12	6605589	6605739	12:6605589-6605739	ENSG00000111642,ENSG00000285238
chr12	6606089	6606239	12:6606089-6606239	ENSG00000111642,ENSG00000285238
chr12	6606409	6606599	12:6606409-6606599	ENSG00000111642,ENSG00000285238
chr12	6606689	6606939	12:6606689-6606939	ENSG00000111642,ENSG00000285238
chr12	6607389	6607559	12:6607389-6607559	ENSG00000251898,ENSG00000247853,ENSG00000111642,ENSG00000285238
chr12	6607689	6607839	12:6607689-6607839	ENSG00000111642,ENSG00000285238
chr12	6608469	6608639	12:6608469-6608639	ENSG00000111642,ENSG00000285238
chr12	6609009	6609159	12:6609009-6609159	ENSG00000111642,ENSG00000285238
chr12	6613069	6613219	12:6613069-6613219	ENSG00000111642,ENSG00000285238
chr12	6613989	6614139	12:6613989-6614139	ENSG00000251898,ENSG00000111642,ENSG00000285238
chr12	6614909	6615059	12:6614909-6615059	ENSG00000111642,ENSG00000285238
chr12	6617809	6617959	12:6617809-6617959	ENSG00000111644,ENSG00000184574
chr12	6620480	6620639	12:6620480-6620639	ENSG00000184574
chr12	6630829	6631021	12:6630829-6631021	ENSG00000111644,ENSG00000184574
chr12	6631549	6631759	12:6631549-6631759	ENSG00000111644,ENSG00000184574
chr12	6632809	6632959	12:6632809-6632959	ENSG00000111644,ENSG00000184574
chr12	6635969	6636119	12:6635969-6636119	ENSG00000111644,ENSG00000184574
chr12	6645049	6645199	12:6645049-6645199	ENSG00000111644
chr12	6647369	6647519	12:6647369-6647519	ENSG00000111644,ENSG00000184574
chr12	6663229	6663379	12:6663229-6663379	ENSG00000111652,ENSG00000270068,ENSG00000126746,ENSG00000219410,ENSG00000111653,ENSG00000111644,ENSG00000184574
chr12	6667629	6667799	12:6667629-6667799	ENSG00000219410,ENSG00000111653
chr12	6684769	6684919	12:6684769-6684919	ENSG00000126746
chr12	6688589	6688759	12:6688589-6688759	ENSG00000126746
chr12	6688969	6689119	12:6688969-6689119	ENSG00000126746,ENSG00000219410,ENSG00000111653
chr12	6689549	6689699	12:6689549-6689699	ENSG00000111652,ENSG00000270068,ENSG00000139200,ENSG00000126746,ENSG00000219410,ENSG00000111653
chr12	6694851	6695001	12:6694851-6695001	ENSG00000139200
chr12	6697949	6698099	12:6697949-6698099	ENSG00000252186,ENSG00000139200
chr12	6700009	6700159	12:6700009-6700159	ENSG00000252186,ENSG00000139200
chr12	6700369	6700519	12:6700369-6700519	ENSG00000252186,ENSG00000139200
chr12	6700769	6700919	12:6700769-6700919	ENSG00000252186,ENSG00000139200
chr12	6703829	6703979	12:6703829-6703979	ENSG00000252186,ENSG00000139200
chr12	6723909	6724079	12:6723909-6724079	ENSG00000269892,ENSG00000111652,ENSG00000270068,ENSG00000252186,ENSG00000139200
chr12	6724549	6724739	12:6724549-6724739	ENSG00000111652,ENSG00000270068
chr12	6735789	6735939	12:6735789-6735939	ENSG00000269892
chr12	6751909	6752059	12:6751909-6752059	-
chr12	6752249	6752419	12:6752249-6752419	ENSG00000089693,ENSG00000269892
chr12	6752689	6752859	12:6752689-6752859	ENSG00000089693,ENSG00000269892
chr12	6753069	6753239	12:6753069-6753239	ENSG00000010610,ENSG00000244532,ENSG00000159335,ENSG00000089693,ENSG00000269892
chr12	6753589	6753739	12:6753589-6753739	ENSG00000010610,ENSG00000244532,ENSG00000089692,ENSG00000159335,ENSG00000089693,ENSG00000269892
chr12	6754049	6754239	12:6754049-6754239	ENSG00000089693,ENSG00000269892
chr12	6754549	6754699	12:6754549-6754699	-
chr12	6757449	6757599	12:6757449-6757599	-
chr12	6758669	6758819	12:6758669-6758819	-
chr12	6759886	6760036	12:6759886-6760036	-
chr12	6764369	6764539	12:6764369-6764539	ENSG00000010610,ENSG00000089692,ENSG00000159335,ENSG00000089693
chr12	6766209	6766379	12:6766209-6766379	ENSG00000010610,ENSG00000089692,ENSG00000159335,ENSG00000089693
chr12	6766869	6767039	12:6766869-6767039	ENSG00000010610,ENSG00000089692,ENSG00000159335,ENSG00000089693
chr12	6767869	6768039	12:6767869-6768039	ENSG00000089692,ENSG00000159335
chr12	6769149	6769299	12:6769149-6769299	ENSG00000089692,ENSG00000159335,ENSG00000089693
chr12	6773849	6773999	12:6773849-6773999	ENSG00000089692,ENSG00000159335
chr12	6774269	6774419	12:6774269-6774419	-
chr12	6774509	6774659	12:6774509-6774659	-
chr12	6775009	6775159	12:6775009-6775159	-
chr12	6775207	6775357	12:6775207-6775357	-
chr12	6775929	6776119	12:6775929-6776119	ENSG00000244532,ENSG00000089692
chr12	6776221	6776371	12:6776221-6776371	-
chr12	6776375	6776525	12:6776375-6776525	-
chr12	6777129	6777279	12:6777129-6777279	-
chr12	6777369	6777519	12:6777369-6777519	-
chr12	6777809	6777959	12:6777809-6777959	-
chr12	6778266	6778459	12:6778266-6778459	ENSG00000010610,ENSG00000244532,ENSG00000089692
chr12	6778969	6779139	12:6778969-6779139	ENSG00000010610,ENSG00000244532,ENSG00000089692,ENSG00000159335,ENSG00000089693,ENSG00000269892
chr12	6779739	6779899	12:6779739-6779899	ENSG00000244532,ENSG00000089692
chr12	6780018	6780168	12:6780018-6780168	ENSG00000010610,ENSG00000244532
chr12	6780749	6780899	12:6780749-6780899	ENSG00000010610,ENSG00000244532
chr12	6821375	6821559	12:6821375-6821559	ENSG00000110811,ENSG00000250510
chr12	6821749	6821899	12:6821749-6821899	ENSG00000110811,ENSG00000250510,ENSG00000010610
chr12	6824023	6824173	12:6824023-6824173	ENSG00000250510
chr12	6825670	6825840	12:6825670-6825840	ENSG00000110811,ENSG00000250510,ENSG00000010610
chr12	6827490	6827660	12:6827490-6827660	ENSG00000110811,ENSG00000250510
chr12	6828310	6828460	12:6828310-6828460	ENSG00000110811,ENSG00000250510
chr12	6828530	6828680	12:6828530-6828680	ENSG00000110811,ENSG00000250510
chr12	6829031	6829181	12:6829031-6829181	ENSG00000110811,ENSG00000250510
chr12	6829371	6829521	12:6829371-6829521	ENSG00000110811,ENSG00000250510
chr12	6835791	6835941	12:6835791-6835941	ENSG00000111664,ENSG00000110811
chr12	6839917	6840067	12:6839917-6840067	ENSG00000111664,ENSG00000110811
chr12	6840867	6841017	12:6840867-6841017	ENSG00000111664
chr12	6850971	6851161	12:6850971-6851161	ENSG00000111667,ENSG00000111665,ENSG00000111664
chr12	6851291	6851461	12:6851291-6851461	ENSG00000111669,ENSG00000111667,ENSG00000111665,ENSG00000111664
chr12	6851991	6852141	12:6851991-6852141	ENSG00000111669,ENSG00000111667,ENSG00000111665,ENSG00000111664
chr12	6852431	6852581	12:6852431-6852581	ENSG00000111669,ENSG00000111667,ENSG00000111665,ENSG00000111664
chr12	6853071	6853241	12:6853071-6853241	ENSG00000111667,ENSG00000111665,ENSG00000111664
chr12	6866962	6867112	12:6866962-6867112	ENSG00000111669
chr12	6867391	6867561	12:6867391-6867561	ENSG00000010626,ENSG00000240370,ENSG00000111671,ENSG00000111669,ENSG00000111667
chr12	6867971	6868141	12:6867971-6868141	ENSG00000240370,ENSG00000111669
chr12	6868739	6868889	12:6868739-6868889	ENSG00000111669
chr12	6869106	6869256	12:6869106-6869256	-
chr12	6869531	6869681	12:6869531-6869681	ENSG00000010626,ENSG00000240370,ENSG00000111671,ENSG00000111669,ENSG00000111667
chr12	6871651	6871801	12:6871651-6871801	ENSG00000240370,ENSG00000111671,ENSG00000111669
chr12	6872471	6872641	12:6872471-6872641	ENSG00000248593,ENSG00000010626,ENSG00000240370,ENSG00000111671,ENSG00000111669
chr12	6872835	6872985	12:6872835-6872985	-
chr12	6873351	6873501	12:6873351-6873501	ENSG00000248593,ENSG00000010626,ENSG00000240370,ENSG00000111671,ENSG00000111669
chr12	6873811	6873961	12:6873811-6873961	ENSG00000240370,ENSG00000111671,ENSG00000111669
chr12	6880731	6880881	12:6880731-6880881	ENSG00000248593,ENSG00000240370,ENSG00000111671
chr12	6886877	6887030	12:6886877-6887030	ENSG00000248593,ENSG00000111671
chr12	6887548	6887701	12:6887548-6887701	ENSG00000248593,ENSG00000111671
chr12	6891151	6891301	12:6891151-6891301	ENSG00000111674,ENSG00000275703,ENSG00000248593,ENSG00000010626,ENSG00000240370,ENSG00000111671,ENSG00000111669
chr12	6899985	6900135	12:6899985-6900135	ENSG00000275703,ENSG00000010626
chr12	6904691	6904841	12:6904691-6904841	ENSG00000111674,ENSG00000275703,ENSG00000010626
chr12	6914431	6914581	12:6914431-6914581	ENSG00000111674,ENSG00000010626
chr12	6914731	6914881	12:6914731-6914881	ENSG00000111674,ENSG00000010626
chr12	6924392	6924562	12:6924392-6924562	ENSG00000111676,ENSG00000111674
chr12	6924972	6925122	12:6924972-6925122	ENSG00000111676,ENSG00000111674
chr12	6925572	6925722	12:6925572-6925722	ENSG00000111676,ENSG00000111674
chr12	6925892	6926042	12:6925892-6926042	ENSG00000111676
chr12	6927632	6927782	12:6927632-6927782	ENSG00000111676,ENSG00000111674
chr12	6928312	6928462	12:6928312-6928462	ENSG00000111676
chr12	6937992	6938142	12:6937992-6938142	ENSG00000238923,ENSG00000272173,ENSG00000111678,ENSG00000111676
chr12	6943512	6943662	12:6943512-6943662	ENSG00000238795,ENSG00000111679,ENSG00000238923,ENSG00000272173,ENSG00000111678,ENSG00000111676
chr12	6943952	6944102	12:6943952-6944102	ENSG00000111679,ENSG00000238923,ENSG00000272173,ENSG00000111678,ENSG00000111676
chr12	6944672	6944822	12:6944672-6944822	ENSG00000238795,ENSG00000271969,ENSG00000207708,ENSG00000207713,ENSG00000257084,ENSG00000111679,ENSG00000238923,ENSG00000272173,ENSG00000111678,ENSG00000111676
chr12	6946392	6946542	12:6946392-6946542	ENSG00000238795,ENSG00000271969,ENSG00000207708,ENSG00000207713,ENSG00000257084,ENSG00000111679,ENSG00000238923,ENSG00000272173,ENSG00000111678
chr12	6953912	6954062	12:6953912-6954062	ENSG00000111679
chr12	6960832	6960982	12:6960832-6960982	ENSG00000238795,ENSG00000271969,ENSG00000207708,ENSG00000207713,ENSG00000257084,ENSG00000111679
chr12	6961412	6961622	12:6961412-6961622	ENSG00000238795,ENSG00000271969,ENSG00000207708,ENSG00000207713,ENSG00000257084
chr12	6961872	6962022	12:6961872-6962022	ENSG00000238795,ENSG00000271969,ENSG00000207708,ENSG00000207713,ENSG00000257084,ENSG00000111679
chr12	6962132	6962282	12:6962132-6962282	ENSG00000238795,ENSG00000215021,ENSG00000271969,ENSG00000207708,ENSG00000207713,ENSG00000257084,ENSG00000111679
chr12	6962392	6962562	12:6962392-6962562	ENSG00000238795,ENSG00000271969,ENSG00000207708,ENSG00000207713,ENSG00000257084,ENSG00000111679
chr12	6963072	6963222	12:6963072-6963222	ENSG00000238795,ENSG00000215021,ENSG00000271969,ENSG00000207708,ENSG00000207713,ENSG00000257084,ENSG00000111679,ENSG00000238923,ENSG00000272173,ENSG00000111678
chr12	6963512	6963662	12:6963512-6963662	ENSG00000238795,ENSG00000271969,ENSG00000207708,ENSG00000207713,ENSG00000257084,ENSG00000111679
chr12	6963872	6964022	12:6963872-6964022	ENSG00000238795,ENSG00000271969,ENSG00000207708,ENSG00000207713,ENSG00000257084,ENSG00000111679
chr12	6965172	6965342	12:6965172-6965342	ENSG00000126749,ENSG00000238795,ENSG00000215021,ENSG00000271969,ENSG00000207708,ENSG00000207713,ENSG00000257084,ENSG00000111679,ENSG00000238923,ENSG00000272173,ENSG00000111678
chr12	6967452	6967602	12:6967452-6967602	-
chr12	6967812	6967962	12:6967812-6967962	-
chr12	6968364	6968514	12:6968364-6968514	-
chr12	6968752	6968902	12:6968752-6968902	-
chr12	6969372	6969522	12:6969372-6969522	-
chr12	6970732	6970902	12:6970732-6970902	ENSG00000239701,ENSG00000111684,ENSG00000126749,ENSG00000238795,ENSG00000215021
chr12	6980913	6981063	12:6980913-6981063	ENSG00000111684
chr12	6981333	6981504	12:6981333-6981504	ENSG00000111684
chr12	6988283	6988453	12:6988283-6988453	ENSG00000111684
chr12	6996063	6996213	12:6996063-6996213	ENSG00000239701
chr12	6998743	6998913	12:6998743-6998913	-
chr12	7012291	7012441	12:7012291-7012441	ENSG00000111684
chr12	7017324	7017474	12:7017324-7017474	-
chr12	7018531	7018721	12:7018531-7018721	ENSG00000257078,ENSG00000239701,ENSG00000111684,ENSG00000126749,ENSG00000215021
chr12	7018831	7019001	12:7018831-7019001	ENSG00000257078,ENSG00000239701,ENSG00000111684,ENSG00000126749,ENSG00000215021
chr12	7019331	7019501	12:7019331-7019501	-
chr12	7042931	7043101	12:7042931-7043101	ENSG00000257078,ENSG00000239701
chr12	7059962	7060112	12:7059962-7060112	ENSG00000182326
chr12	7060551	7060701	12:7060551-7060701	ENSG00000159403,ENSG00000239701,ENSG00000182326
chr12	7061755	7061905	12:7061755-7061905	ENSG00000182326
chr12	7068651	7068861	12:7068651-7068861	ENSG00000182326
chr12	7068978	7069278	12:7068978-7069278	ENSG00000182326
chr12	7072222	7072372	12:7072222-7072372	ENSG00000182326
chr12	7079371	7079521	12:7079371-7079521	ENSG00000159403,ENSG00000182326
chr12	7079851	7080001	12:7079851-7080001	-
chr12	7090368	7090518	12:7090368-7090518	ENSG00000159403
chr12	7092459	7092609	12:7092459-7092609	ENSG00000139178,ENSG00000159403
chr12	7107741	7107891	12:7107741-7107891	ENSG00000205885,ENSG00000139178
chr12	7108199	7108349	12:7108199-7108349	ENSG00000200345,ENSG00000205885,ENSG00000139178,ENSG00000159403
chr12	7108499	7108649	12:7108499-7108649	ENSG00000200345,ENSG00000205885,ENSG00000139178,ENSG00000159403
chr12	7109199	7109349	12:7109199-7109349	ENSG00000200345,ENSG00000205885,ENSG00000139178,ENSG00000159403
chr12	7113419	7113569	12:7113419-7113569	ENSG00000200345,ENSG00000205885,ENSG00000139178
chr12	7123899	7124049	12:7123899-7124049	ENSG00000200345,ENSG00000139194,ENSG00000205885
chr12	7127979	7128129	12:7127979-7128129	ENSG00000139182,ENSG00000256967,ENSG00000200345,ENSG00000139194
chr12	7128827	7128977	12:7128827-7128977	ENSG00000139182,ENSG00000256967,ENSG00000139194
chr12	7129999	7130149	12:7129999-7130149	ENSG00000139182,ENSG00000256967,ENSG00000139194
chr12	7130279	7130429	12:7130279-7130429	ENSG00000285770,ENSG00000139182,ENSG00000256967,ENSG00000200345,ENSG00000139194
chr12	7131199	7131369	12:7131199-7131369	ENSG00000139182,ENSG00000256967,ENSG00000139194
chr12	7131574	7131724	12:7131574-7131724	ENSG00000139182,ENSG00000256967,ENSG00000139194
chr12	7142179	7142349	12:7142179-7142349	ENSG00000285770,ENSG00000139182
chr12	7144539	7144689	12:7144539-7144689	ENSG00000285770,ENSG00000139182
chr12	7155779	7155929	12:7155779-7155929	ENSG00000285770,ENSG00000139182
chr12	7162759	7162909	12:7162759-7162909	ENSG00000285770,ENSG00000139182
chr12	7188579	7188749	12:7188579-7188749	ENSG00000139197,ENSG00000255572
chr12	7188999	7189169	12:7188999-7189169	ENSG00000139197,ENSG00000255572
chr12	7189519	7189689	12:7189519-7189689	ENSG00000139197,ENSG00000255572,ENSG00000285770
chr12	7190299	7190469	12:7190299-7190469	ENSG00000139197,ENSG00000255572
chr12	7191222	7191372	12:7191222-7191372	ENSG00000139197
chr12	7197919	7198109	12:7197919-7198109	ENSG00000139197
chr12	7219779	7219929	12:7219779-7219929	ENSG00000285142,ENSG00000215009,ENSG00000256480,ENSG00000139197
chr12	7272006	7272156	12:7272006-7272156	ENSG00000215009,ENSG00000256480
chr12	7293572	7293722	12:7293572-7293722	ENSG00000215009
chr12	7293779	7293929	12:7293779-7293929	ENSG00000215009,ENSG00000256480
chr12	7339879	7340029	12:7339879-7340029	ENSG00000215009
chr12	7374659	7374809	12:7374659-7374809	ENSG00000177675
chr12	7375259	7375409	12:7375259-7375409	ENSG00000177675
chr12	7403559	7403725	12:7403559-7403725	ENSG00000177675
chr12	7406719	7406869	12:7406719-7406869	ENSG00000177675
chr12	7411488	7411638	12:7411488-7411638	-
chr12	7413642	7413792	12:7413642-7413792	-
chr12	7438617	7438767	12:7438617-7438767	ENSG00000255836,ENSG00000177675
chr12	7440119	7440289	12:7440119-7440289	ENSG00000255836,ENSG00000177675,ENSG00000256480
chr12	7450719	7450869	12:7450719-7450869	-
chr12	7460719	7460869	12:7460719-7460869	ENSG00000177575,ENSG00000215009,ENSG00000256480
chr12	7479899	7480069	12:7479899-7480069	ENSG00000177575,ENSG00000177675
chr12	7498879	7499029	12:7498879-7499029	ENSG00000177575
chr12	7512659	7512829	12:7512659-7512829	ENSG00000235868,ENSG00000177575,ENSG00000256480
chr12	7542857	7543157	12:7542857-7543157	ENSG00000235868
chr12	7543928	7544078	12:7543928-7544078	-
chr12	7555879	7556029	12:7555879-7556029	ENSG00000235868
chr12	7583784	7583934	12:7583784-7583934	ENSG00000235868
chr12	7584179	7584329	12:7584179-7584329	ENSG00000235868
chr12	7588819	7588989	12:7588819-7588989	ENSG00000255977,ENSG00000256331,ENSG00000235868
chr12	7609630	7609780	12:7609630-7609780	ENSG00000255977,ENSG00000256331
chr12	7624597	7624747	12:7624597-7624747	ENSG00000284522,ENSG00000284591,ENSG00000284327
chr12	7625359	7625509	12:7625359-7625509	ENSG00000284522,ENSG00000284591,ENSG00000284327
chr12	7628359	7628529	12:7628359-7628529	ENSG00000284522,ENSG00000284591,ENSG00000284327,ENSG00000255977,ENSG00000256331,ENSG00000256480
chr12	7628759	7628929	12:7628759-7628929	ENSG00000284522,ENSG00000284591,ENSG00000284327,ENSG00000255977,ENSG00000256331,ENSG00000235868,ENSG00000256480
chr12	7636068	7636218	12:7636068-7636218	-
chr12	7638759	7638909	12:7638759-7638909	ENSG00000205857,ENSG00000285142,ENSG00000284522,ENSG00000284591,ENSG00000284327,ENSG00000255977,ENSG00000256331,ENSG00000235868,ENSG00000215009,ENSG00000256480
chr12	7645519	7645669	12:7645519-7645669	ENSG00000285142
chr12	7665899	7666049	12:7665899-7666049	ENSG00000111701
chr12	7666719	7666889	12:7666719-7666889	ENSG00000205857,ENSG00000111701
chr12	7667293	7667443	12:7667293-7667443	ENSG00000111701
chr12	7677459	7677629	12:7677459-7677629	ENSG00000205857,ENSG00000111701
chr12	7692399	7692557	12:7692399-7692557	ENSG00000184344
chr12	7695599	7695749	12:7695599-7695749	ENSG00000184344
chr12	7710179	7710329	12:7710179-7710329	ENSG00000187569
chr12	7713124	7713274	12:7713124-7713274	ENSG00000187569
chr12	7716499	7716653	12:7716499-7716653	ENSG00000205857,ENSG00000187569
chr12	7731599	7731749	12:7731599-7731749	ENSG00000205857,ENSG00000198178
chr12	7748919	7749069	12:7748919-7749069	ENSG00000205857,ENSG00000198178
chr12	7788072	7788229	12:7788072-7788229	ENSG00000111704,ENSG00000201549,ENSG00000205857
chr12	7797819	7797969	12:7797819-7797969	ENSG00000199912,ENSG00000111704,ENSG00000201549,ENSG00000205857
chr12	7806979	7807129	12:7806979-7807129	ENSG00000201663,ENSG00000199912,ENSG00000111704,ENSG00000201549,ENSG00000205857
chr12	7825799	7825969	12:7825799-7825969	ENSG00000287713,ENSG00000173262
chr12	7832219	7832369	12:7832219-7832369	ENSG00000201663,ENSG00000287713,ENSG00000173262
chr12	7834879	7835029	12:7834879-7835029	ENSG00000287713,ENSG00000173262
chr12	7839319	7839469	12:7839319-7839469	ENSG00000201663,ENSG00000287713,ENSG00000173262
chr12	7859979	7860149	12:7859979-7860149	ENSG00000240739,ENSG00000255885,ENSG00000241828,ENSG00000278459,ENSG00000201663,ENSG00000173262
chr12	7860599	7860749	12:7860599-7860749	ENSG00000240739,ENSG00000255885,ENSG00000241828,ENSG00000278459,ENSG00000201663,ENSG00000173262
chr12	7890699	7890849	12:7890699-7890849	ENSG00000255356,ENSG00000176654,ENSG00000173262
chr12	7891099	7891269	12:7891099-7891269	ENSG00000255356,ENSG00000176654,ENSG00000255885,ENSG00000201663,ENSG00000173262
chr12	7905160	7905310	12:7905160-7905310	-
chr12	7907199	7907349	12:7907199-7907349	ENSG00000255356,ENSG00000176654,ENSG00000255885,ENSG00000201663,ENSG00000173262
chr12	7928408	7928560	12:7928408-7928560	ENSG00000059804
chr12	7933319	7933469	12:7933319-7933469	ENSG00000240739,ENSG00000288043,ENSG00000059804
chr12	7936179	7936329	12:7936179-7936329	ENSG00000288043,ENSG00000059804
chr12	7938299	7938449	12:7938299-7938449	ENSG00000059804
chr12	7958750	7958924	12:7958750-7958924	ENSG00000288043
chr12	7959779	7959929	12:7959779-7959929	ENSG00000288043
chr12	7960779	7960929	12:7960779-7960929	ENSG00000240739,ENSG00000206636,ENSG00000288043,ENSG00000059804,ENSG00000255885,ENSG00000201663
chr12	7970739	7970909	12:7970739-7970909	ENSG00000240739,ENSG00000206636,ENSG00000288043,ENSG00000059804,ENSG00000255885,ENSG00000201663
chr12	7990143	7990293	12:7990143-7990293	ENSG00000240739
chr12	7991667	7991817	12:7991667-7991817	ENSG00000240739
chr12	7994779	7994929	12:7994779-7994929	ENSG00000240739
chr12	7995379	7995529	12:7995379-7995529	ENSG00000255581,ENSG00000255964,ENSG00000282080,ENSG00000240739,ENSG00000059804,ENSG00000255885,ENSG00000241828,ENSG00000278459,ENSG00000201663
chr12	8011439	8011589	12:8011439-8011589	ENSG00000255581,ENSG00000255964,ENSG00000282080
chr12	8019059	8019209	12:8019059-8019209	ENSG00000255581,ENSG00000255964,ENSG00000282080
chr12	8026359	8026509	12:8026359-8026509	ENSG00000065970,ENSG00000255581,ENSG00000255964,ENSG00000282080
chr12	8026659	8026809	12:8026659-8026809	ENSG00000284697,ENSG00000279865,ENSG00000089818,ENSG00000171860,ENSG00000065970,ENSG00000255581,ENSG00000255964,ENSG00000282080,ENSG00000240739,ENSG00000201663
chr12	8027079	8027229	12:8027079-8027229	ENSG00000284697,ENSG00000279865,ENSG00000089818,ENSG00000065970,ENSG00000255581,ENSG00000255964,ENSG00000282080
chr12	8032599	8032769	12:8032599-8032769	ENSG00000065970,ENSG00000255581,ENSG00000255964,ENSG00000282080
chr12	8033226	8033376	12:8033226-8033376	-
chr12	8033459	8033609	12:8033459-8033609	ENSG00000065970
chr12	8033779	8033929	12:8033779-8033929	ENSG00000065970
chr12	8035599	8035749	12:8035599-8035749	ENSG00000065970
chr12	8035798	8035948	12:8035798-8035948	-
chr12	8038389	8038539	12:8038389-8038539	-
chr12	8038859	8039009	12:8038859-8039009	ENSG00000171860,ENSG00000065970
chr12	8046099	8046269	12:8046099-8046269	ENSG00000284697,ENSG00000279865,ENSG00000089818,ENSG00000171860,ENSG00000065970
chr12	8057999	8058169	12:8057999-8058169	ENSG00000171860
chr12	8066359	8066529	12:8066359-8066529	ENSG00000171860
chr12	8077332	8077482	12:8077332-8077482	ENSG00000284697,ENSG00000279865,ENSG00000089818
chr12	8078479	8078629	12:8078479-8078629	ENSG00000284697,ENSG00000279865,ENSG00000089818,ENSG00000171860
chr12	8081379	8081529	12:8081379-8081529	ENSG00000284697,ENSG00000279865,ENSG00000089818
chr12	8082139	8082289	12:8082139-8082289	ENSG00000275367,ENSG00000276417,ENSG00000244050,ENSG00000284393,ENSG00000284697,ENSG00000279865,ENSG00000089818,ENSG00000171860
chr12	8108939	8109089	12:8108939-8109089	ENSG00000254016,ENSG00000171847,ENSG00000275367,ENSG00000276417,ENSG00000244050,ENSG00000226711,ENSG00000196946,ENSG00000284393,ENSG00000235602,ENSG00000111729,ENSG00000284697
chr12	8127257	8127407	12:8127257-8127407	ENSG00000284393,ENSG00000235602,ENSG00000111729
chr12	8146079	8146269	12:8146079-8146269	ENSG00000276417,ENSG00000244050,ENSG00000196946,ENSG00000256171,ENSG00000284393,ENSG00000235602,ENSG00000111729
chr12	8146402	8146552	12:8146402-8146552	ENSG00000196946,ENSG00000256171,ENSG00000284393,ENSG00000235602
chr12	8157019	8157169	12:8157019-8157169	ENSG00000196946,ENSG00000284393
chr12	8180119	8180269	12:8180119-8180269	ENSG00000254016,ENSG00000171847,ENSG00000275367,ENSG00000276417,ENSG00000244050,ENSG00000226711,ENSG00000196946,ENSG00000284393,ENSG00000111729
chr12	8180359	8180529	12:8180359-8180529	ENSG00000254016,ENSG00000171847,ENSG00000275367,ENSG00000276417,ENSG00000244050,ENSG00000226711,ENSG00000196946,ENSG00000284393
chr12	8231876	8232026	12:8231876-8232026	ENSG00000215241,ENSG00000254016,ENSG00000171847,ENSG00000275367,ENSG00000276417,ENSG00000244050
chr12	8237566	8237716	12:8237566-8237716	ENSG00000286895,ENSG00000215241,ENSG00000164845,ENSG00000254016,ENSG00000171847,ENSG00000275367,ENSG00000276417,ENSG00000244050,ENSG00000226711
chr12	8242356	8242509	12:8242356-8242509	ENSG00000286895,ENSG00000215241,ENSG00000164845
chr12	8243039	8243249	12:8243039-8243249	ENSG00000242661,ENSG00000256589,ENSG00000286895,ENSG00000215241,ENSG00000164845,ENSG00000254016,ENSG00000171847,ENSG00000275367,ENSG00000276417,ENSG00000244050,ENSG00000226711,ENSG00000196946,ENSG00000284393,ENSG00000111729
chr12	8243479	8243649	12:8243479-8243649	ENSG00000242661,ENSG00000256589,ENSG00000286895,ENSG00000215241,ENSG00000164845,ENSG00000254016,ENSG00000171847,ENSG00000275367,ENSG00000276417,ENSG00000244050,ENSG00000226711,ENSG00000196946,ENSG00000284393,ENSG00000111729
chr12	8243839	8243989	12:8243839-8243989	ENSG00000286895,ENSG00000215241,ENSG00000164845,ENSG00000254016,ENSG00000171847,ENSG00000275367,ENSG00000244050,ENSG00000226711
chr12	8247059	8247209	12:8247059-8247209	ENSG00000286895,ENSG00000164845
chr12	8282319	8282469	12:8282319-8282469	ENSG00000242661,ENSG00000286504,ENSG00000256589
chr12	8285803	8285980	12:8285803-8285980	ENSG00000286504,ENSG00000256589
chr12	8320259	8320409	12:8320259-8320409	ENSG00000242661,ENSG00000277952,ENSG00000256101,ENSG00000256552,ENSG00000256589
chr12	8320559	8320709	12:8320559-8320709	ENSG00000242661,ENSG00000277952,ENSG00000256101,ENSG00000256552,ENSG00000256589
chr12	8320999	8321149	12:8320999-8321149	ENSG00000277952,ENSG00000256101,ENSG00000256552,ENSG00000256589
chr12	8325224	8325374	12:8325224-8325374	ENSG00000242661,ENSG00000277952,ENSG00000256101,ENSG00000256552,ENSG00000256589
chr12	8329119	8329269	12:8329119-8329269	ENSG00000242661,ENSG00000277952,ENSG00000256101,ENSG00000256552,ENSG00000256589
chr12	8373839	8374009	12:8373839-8374009	ENSG00000242661,ENSG00000277952,ENSG00000256552,ENSG00000226091
chr12	8389959	8390189	12:8389959-8390189	ENSG00000284673,ENSG00000284687,ENSG00000226091
chr12	8390219	8390369	12:8390219-8390369	ENSG00000284673,ENSG00000284687,ENSG00000226091
chr12	8390579	8390729	12:8390579-8390729	ENSG00000256136,ENSG00000284673,ENSG00000284687,ENSG00000242661,ENSG00000277952,ENSG00000226091,ENSG00000256589,ENSG00000276417
chr12	8396739	8396889	12:8396739-8396889	ENSG00000177586,ENSG00000256136,ENSG00000284673,ENSG00000284687,ENSG00000242661,ENSG00000226091,ENSG00000256589
chr12	8419679	8419857	12:8419679-8419857	ENSG00000177586,ENSG00000256136
chr12	8420519	8420689	12:8420519-8420689	ENSG00000246115,ENSG00000166527,ENSG00000242661,ENSG00000277952
chr12	8453312	8453462	12:8453312-8453462	ENSG00000243830,ENSG00000205846
chr12	8455045	8455209	12:8455045-8455209	ENSG00000243830,ENSG00000205846
chr12	8475939	8476109	12:8475939-8476109	ENSG00000246115,ENSG00000166527,ENSG00000201780,ENSG00000243830
chr12	8482979	8483129	12:8482979-8483129	ENSG00000246115,ENSG00000166527,ENSG00000201780
chr12	8499731	8499881	12:8499731-8499881	ENSG00000246115,ENSG00000166527
chr12	8544359	8544509	12:8544359-8544509	ENSG00000255967,ENSG00000280345,ENSG00000111732,ENSG00000166523,ENSG00000246115,ENSG00000166527
chr12	8554579	8554729	12:8554579-8554729	ENSG00000166523,ENSG00000246115,ENSG00000166527
chr12	8554899	8555049	12:8554899-8555049	ENSG00000246115
chr12	8556690	8556840	12:8556690-8556840	ENSG00000255801
chr12	8561079	8561249	12:8561079-8561249	ENSG00000255801
chr12	8564827	8564977	12:8564827-8564977	ENSG00000255801
chr12	8566712	8566862	12:8566712-8566862	ENSG00000255801
chr12	8579559	8579729	12:8579559-8579729	ENSG00000255967,ENSG00000280345,ENSG00000252727,ENSG00000238943,ENSG00000255801,ENSG00000246115,ENSG00000166527
chr12	8591279	8591429	12:8591279-8591429	ENSG00000255967,ENSG00000280345,ENSG00000252727,ENSG00000238943
chr12	8594226	8594376	12:8594226-8594376	ENSG00000252727,ENSG00000238943
chr12	8609079	8609229	12:8609079-8609229	ENSG00000255967,ENSG00000280345,ENSG00000111732,ENSG00000252727,ENSG00000238943
chr12	8618299	8618505	12:8618299-8618505	ENSG00000255967,ENSG00000280345,ENSG00000111732
chr12	8618539	8618689	12:8618539-8618689	ENSG00000255967,ENSG00000280345,ENSG00000111732
chr12	8619179	8619409	12:8619179-8619409	ENSG00000255967,ENSG00000280345,ENSG00000111732
chr12	8657459	8657609	12:8657459-8657609	ENSG00000255829,ENSG00000197614,ENSG00000255967,ENSG00000280345
chr12	8665839	8665989	12:8665839-8665989	ENSG00000255829,ENSG00000197614
chr12	8675859	8676009	12:8675859-8676009	ENSG00000256004
chr12	8678659	8678809	12:8678659-8678809	ENSG00000256004
chr12	8678819	8678969	12:8678819-8678969	ENSG00000256004
chr12	8680655	8680805	12:8680655-8680805	ENSG00000214776,ENSG00000256004
chr12	8681439	8681609	12:8681439-8681609	ENSG00000214776,ENSG00000166535,ENSG00000256904,ENSG00000244131,ENSG00000166532,ENSG00000256004,ENSG00000255829,ENSG00000197614
chr12	8682179	8682329	12:8682179-8682329	ENSG00000214776,ENSG00000166535,ENSG00000256904,ENSG00000244131,ENSG00000166532,ENSG00000256004,ENSG00000255829,ENSG00000197614,ENSG00000255967,ENSG00000280345
chr12	8687919	8688089	12:8687919-8688089	ENSG00000244131,ENSG00000166532,ENSG00000256004
chr12	8688139	8688289	12:8688139-8688289	ENSG00000244131,ENSG00000166532
chr12	8692719	8692869	12:8692719-8692869	ENSG00000244131,ENSG00000166532
chr12	8696539	8696689	12:8696539-8696689	ENSG00000166532
chr12	8696723	8697023	12:8696723-8697023	ENSG00000166532
chr12	8697119	8697289	12:8697119-8697289	ENSG00000244131,ENSG00000166532
chr12	8697819	8697989	12:8697819-8697989	ENSG00000244131,ENSG00000166532,ENSG00000255967,ENSG00000280345
chr12	8698519	8698689	12:8698519-8698689	ENSG00000244131,ENSG00000166532
chr12	8780539	8780689	12:8780539-8780689	ENSG00000249790,ENSG00000244131,ENSG00000166532
chr12	8823679	8823829	12:8823679-8823829	ENSG00000166535,ENSG00000256904,ENSG00000256661
chr12	8829239	8829389	12:8829239-8829389	ENSG00000166535,ENSG00000256904,ENSG00000256661
chr12	8844827	8844978	12:8844827-8844978	ENSG00000166535,ENSG00000256661
chr12	8860579	8860729	12:8860579-8860729	ENSG00000166535
chr12	8881002	8881152	12:8881002-8881152	-
chr12	8886603	8886753	12:8886603-8886753	-
chr12	8887376	8887534	12:8887376-8887534	-
chr12	8890659	8890849	12:8890659-8890849	-
chr12	8890939	8891089	12:8890939-8891089	-
chr12	8905679	8905866	12:8905679-8905866	ENSG00000111752
chr12	8909866	8910016	12:8909866-8910016	ENSG00000111752
chr12	8911724	8911874	12:8911724-8911874	ENSG00000111752,ENSG00000282022
chr12	8913079	8913274	12:8913079-8913274	ENSG00000111752,ENSG00000282022
chr12	8913819	8913969	12:8913819-8913969	ENSG00000111752,ENSG00000282022
chr12	8914279	8914449	12:8914279-8914449	ENSG00000111752,ENSG00000282022,ENSG00000244131
chr12	8914859	8915029	12:8914859-8915029	ENSG00000111752,ENSG00000282022
chr12	8948730	8949089	12:8948730-8949089	ENSG00000003056
chr12	8949659	8949809	12:8949659-8949809	ENSG00000255776,ENSG00000213049,ENSG00000139187,ENSG00000003056,ENSG00000111752,ENSG00000282022
chr12	8949959	8950129	12:8949959-8950129	ENSG00000255776,ENSG00000213049,ENSG00000257105,ENSG00000139187,ENSG00000003056,ENSG00000111752,ENSG00000282022,ENSG00000255967,ENSG00000280345
chr12	8956203	8956353	12:8956203-8956353	ENSG00000139187
chr12	8956903	8957053	12:8956903-8957053	ENSG00000139187
chr12	8996799	8996969	12:8996799-8996969	ENSG00000213049,ENSG00000257105,ENSG00000139187
chr12	9012139	9012289	12:9012139-9012289	ENSG00000213049
chr12	9012339	9012489	12:9012339-9012489	ENSG00000213049
chr12	9039519	9039689	12:9039519-9039689	ENSG00000255776,ENSG00000213049,ENSG00000139187
chr12	9049659	9049809	12:9049659-9049809	ENSG00000255776,ENSG00000213049
chr12	9064259	9064409	12:9064259-9064409	ENSG00000255753,ENSG00000256427,ENSG00000237248,ENSG00000231503,ENSG00000283429,ENSG00000256817,ENSG00000175899,ENSG00000245105,ENSG00000214851
chr12	9065119	9065289	12:9065119-9065289	ENSG00000256427,ENSG00000237248,ENSG00000231503,ENSG00000283429,ENSG00000256817,ENSG00000175899,ENSG00000245105,ENSG00000214851
chr12	9065861	9066011	12:9065861-9066011	ENSG00000175899,ENSG00000245105,ENSG00000214851
chr12	9066379	9066529	12:9066379-9066529	ENSG00000175899,ENSG00000245105,ENSG00000214851
chr12	9073199	9073349	12:9073199-9073349	ENSG00000175899,ENSG00000245105,ENSG00000214851
chr12	9115954	9116109	12:9115954-9116109	ENSG00000175899
chr12	9122279	9122429	12:9122279-9122429	ENSG00000256817,ENSG00000256937,ENSG00000175899
chr12	9132239	9132429	12:9132239-9132429	ENSG00000256427,ENSG00000237248,ENSG00000231503,ENSG00000283429,ENSG00000256817,ENSG00000126838,ENSG00000256720,ENSG00000256937
chr12	9177359	9177509	12:9177359-9177509	ENSG00000256817,ENSG00000126838
chr12	9184455	9184605	12:9184455-9184605	ENSG00000256817,ENSG00000126838
chr12	9221613	9221764	12:9221613-9221764	ENSG00000256427,ENSG00000237248,ENSG00000231503,ENSG00000283429,ENSG00000126838
chr12	9274241	9274391	12:9274241-9274391	ENSG00000111788,ENSG00000237248,ENSG00000256069
chr12	9283599	9283749	12:9283599-9283749	ENSG00000212440,ENSG00000111788,ENSG00000256427,ENSG00000237248,ENSG00000231503,ENSG00000283429,ENSG00000256069,ENSG00000256817,ENSG00000126838
chr12	9283879	9284049	12:9283879-9284049	ENSG00000212440,ENSG00000111788,ENSG00000256427,ENSG00000237248,ENSG00000231503,ENSG00000283429,ENSG00000256069,ENSG00000256817,ENSG00000126838
chr12	9284257	9284572	12:9284257-9284572	ENSG00000212440,ENSG00000111788,ENSG00000256427,ENSG00000237248,ENSG00000231503,ENSG00000283429,ENSG00000256069
chr12	9323313	9323463	12:9323313-9323463	ENSG00000255753
chr12	9331259	9331429	12:9331259-9331429	ENSG00000111796,ENSG00000278635,ENSG00000287577,ENSG00000286911,ENSG00000255753
chr12	9334119	9334329	12:9334119-9334329	ENSG00000278635,ENSG00000255753
chr12	9334419	9334609	12:9334419-9334609	ENSG00000278635,ENSG00000255753
chr12	9354519	9354689	12:9354519-9354689	ENSG00000278635,ENSG00000287577,ENSG00000260423,ENSG00000286911
chr12	9364899	9365049	12:9364899-9365049	ENSG00000260423
chr12	9372359	9372517	12:9372359-9372517	ENSG00000260423
chr12	9375725	9375875	12:9375725-9375875	ENSG00000260423
chr12	9378659	9378831	12:9378659-9378831	ENSG00000255374,ENSG00000260423
chr12	9381839	9381989	12:9381839-9381989	ENSG00000260423
chr12	9382217	9382367	12:9382217-9382367	-
chr12	9385579	9385729	12:9385579-9385729	-
chr12	9391944	9392109	12:9391944-9392109	ENSG00000278635
chr12	9396397	9396547	12:9396397-9396547	-
chr12	9403959	9404109	12:9403959-9404109	ENSG00000278635,ENSG00000256673
chr12	9404539	9404689	12:9404539-9404689	ENSG00000278635,ENSG00000256673
chr12	9404985	9405135	12:9404985-9405135	ENSG00000278635,ENSG00000256673
chr12	9406758	9406908	12:9406758-9406908	ENSG00000278635,ENSG00000256673
chr12	9447819	9447969	12:9447819-9447969	ENSG00000284634,ENSG00000212432,ENSG00000214826,ENSG00000278635
chr12	9448179	9448329	12:9448179-9448329	ENSG00000212345,ENSG00000111796,ENSG00000284634,ENSG00000212432,ENSG00000214826,ENSG00000278635,ENSG00000256673
chr12	9448419	9448569	12:9448419-9448569	ENSG00000284634,ENSG00000212432,ENSG00000214826
chr12	9469099	9469269	12:9469099-9469269	ENSG00000111796,ENSG00000214776,ENSG00000278635
chr12	9509850	9510000	12:9509850-9510000	ENSG00000256975,ENSG00000214776
chr12	9517704	9517854	12:9517704-9517854	ENSG00000256975,ENSG00000214776
chr12	9588859	9589069	12:9588859-9589069	ENSG00000212345,ENSG00000111796
chr12	9591167	9591317	12:9591167-9591317	ENSG00000212345,ENSG00000111796
chr12	9634299	9634469	12:9634299-9634469	ENSG00000256582,ENSG00000213443,ENSG00000272917,ENSG00000233719,ENSG00000212345,ENSG00000111796,ENSG00000284634
chr12	9638599	9638749	12:9638599-9638749	ENSG00000272917,ENSG00000233719,ENSG00000212345,ENSG00000284634
chr12	9647299	9647469	12:9647299-9647469	ENSG00000257027,ENSG00000256594,ENSG00000256442,ENSG00000272917,ENSG00000233719,ENSG00000212345
chr12	9647653	9647803	12:9647653-9647803	ENSG00000256594,ENSG00000256442,ENSG00000272917,ENSG00000233719
chr12	9647999	9648149	12:9647999-9648149	ENSG00000184293,ENSG00000256582,ENSG00000213443,ENSG00000069493,ENSG00000257027,ENSG00000256594,ENSG00000256442,ENSG00000272917,ENSG00000233719,ENSG00000212345,ENSG00000111796
chr12	9648479	9648629	12:9648479-9648629	ENSG00000213443,ENSG00000069493,ENSG00000257027,ENSG00000256594,ENSG00000256442,ENSG00000272917,ENSG00000233719,ENSG00000212345,ENSG00000111796
chr12	9648788	9648938	12:9648788-9648938	ENSG00000256594,ENSG00000256442,ENSG00000272917,ENSG00000233719
chr12	9649579	9649729	12:9649579-9649729	ENSG00000257027,ENSG00000256594,ENSG00000256442,ENSG00000272917,ENSG00000233719
chr12	9650163	9650313	12:9650163-9650313	ENSG00000257027,ENSG00000256594,ENSG00000256442
chr12	9650819	9650992	12:9650819-9650992	ENSG00000069493,ENSG00000257027,ENSG00000256594,ENSG00000256442
chr12	9651479	9651629	12:9651479-9651629	ENSG00000257027,ENSG00000256594,ENSG00000256442
chr12	9673579	9673749	12:9673579-9673749	ENSG00000213443,ENSG00000069493,ENSG00000257027
chr12	9673819	9674009	12:9673819-9674009	ENSG00000213443,ENSG00000069493,ENSG00000257027
chr12	9685527	9685677	12:9685527-9685677	ENSG00000213443,ENSG00000069493
chr12	9708279	9708449	12:9708279-9708449	ENSG00000184293,ENSG00000256582,ENSG00000213443,ENSG00000212345,ENSG00000111796
chr12	9719099	9719270	12:9719099-9719270	ENSG00000184293,ENSG00000256582,ENSG00000213443
chr12	9721539	9721709	12:9721539-9721709	ENSG00000184293,ENSG00000213443
chr12	9742799	9742949	12:9742799-9742949	ENSG00000184293
chr12	9743199	9743352	12:9743199-9743352	ENSG00000184293
chr12	9748779	9748929	12:9748779-9748929	ENSG00000172322,ENSG00000231560,ENSG00000188393,ENSG00000150045,ENSG00000110848,ENSG00000184293
chr12	9750819	9750989	12:9750819-9750989	ENSG00000172322,ENSG00000231560,ENSG00000188393,ENSG00000150045,ENSG00000110848,ENSG00000184293
chr12	9760859	9761009	12:9760859-9761009	ENSG00000110848
chr12	9764802	9764952	12:9764802-9764952	ENSG00000110848
chr12	9774546	9774696	12:9774546-9774696	ENSG00000110848
chr12	9798099	9798269	12:9798099-9798269	ENSG00000172322,ENSG00000231560,ENSG00000150045,ENSG00000256912,ENSG00000110848
chr12	9813666	9813816	12:9813666-9813816	ENSG00000150045,ENSG00000256912
chr12	9814279	9814449	12:9814279-9814449	ENSG00000172322,ENSG00000231560,ENSG00000188393,ENSG00000150045,ENSG00000256912
chr12	9869436	9869666	12:9869436-9869666	ENSG00000255882,ENSG00000110852,ENSG00000150045
chr12	9869789	9870006	12:9869789-9870006	ENSG00000255882,ENSG00000110852
chr12	9872756	9872906	12:9872756-9872906	ENSG00000256797,ENSG00000255882,ENSG00000110852,ENSG00000150045
chr12	9883297	9883447	12:9883297-9883447	ENSG00000256797
chr12	9900534	9900684	12:9900534-9900684	-
chr12	9902896	9903084	12:9902896-9903084	-
chr12	9911216	9911386	12:9911216-9911386	ENSG00000172322,ENSG00000231560,ENSG00000225231,ENSG00000188393,ENSG00000256797,ENSG00000150045
chr12	9912436	9912586	12:9912436-9912586	-
chr12	9925876	9926046	12:9925876-9926046	ENSG00000172322,ENSG00000231560,ENSG00000225231,ENSG00000188393,ENSG00000150045
chr12	9940476	9940626	12:9940476-9940626	ENSG00000172322,ENSG00000231560,ENSG00000225231,ENSG00000188393
chr12	10001287	10001596	12:10001287-10001596	ENSG00000165682,ENSG00000172322
chr12	10009996	10010146	12:10009996-10010146	ENSG00000256626,ENSG00000256803,ENSG00000256660,ENSG00000165682,ENSG00000172322,ENSG00000231560
chr12	10018472	10018622	12:10018472-10018622	ENSG00000256626,ENSG00000256660,ENSG00000165682
chr12	10027836	10028030	12:10027836-10028030	ENSG00000256626,ENSG00000197992,ENSG00000256803
chr12	10033909	10034074	12:10033909-10034074	ENSG00000256626,ENSG00000197992,ENSG00000256803
chr12	10069236	10069386	12:10069236-10069386	ENSG00000223042,ENSG00000256626,ENSG00000197992
chr12	10098976	10099164	12:10098976-10099164	ENSG00000255734,ENSG00000223042,ENSG00000150048,ENSG00000256626
chr12	10101096	10101246	12:10101096-10101246	ENSG00000255734,ENSG00000223042,ENSG00000150048,ENSG00000256626
chr12	10101316	10101466	12:10101316-10101466	ENSG00000255734,ENSG00000223042,ENSG00000150048,ENSG00000256626
chr12	10119152	10119302	12:10119152-10119302	ENSG00000255734,ENSG00000223042,ENSG00000150048,ENSG00000256626
chr12	10132356	10132526	12:10132356-10132526	ENSG00000172243,ENSG00000256626
chr12	10136736	10136886	12:10136736-10136886	ENSG00000172243,ENSG00000256626
chr12	10140116	10140266	12:10140116-10140266	ENSG00000172243,ENSG00000223042,ENSG00000256626,ENSG00000197992,ENSG00000256803
chr12	10143312	10143486	12:10143312-10143486	ENSG00000172243,ENSG00000256626
chr12	10153376	10153546	12:10153376-10153546	ENSG00000165685,ENSG00000173391,ENSG00000172243,ENSG00000223042,ENSG00000256626
chr12	10175956	10176126	12:10175956-10176126	ENSG00000165685,ENSG00000173391
chr12	10176393	10176543	12:10176393-10176543	ENSG00000165685,ENSG00000173391
chr12	10182796	10182966	12:10182796-10182966	ENSG00000165685,ENSG00000173391
chr12	10184516	10184666	12:10184516-10184666	ENSG00000165685,ENSG00000173391
chr12	10190896	10191046	12:10190896-10191046	ENSG00000165685,ENSG00000173391
chr12	10192056	10192206	12:10192056-10192206	ENSG00000165685
chr12	10205503	10205803	12:10205503-10205803	-
chr12	10206196	10206346	12:10206196-10206346	-
chr12	10211471	10211621	12:10211471-10211621	-
chr12	10212336	10212506	12:10212336-10212506	ENSG00000134539,ENSG00000255958,ENSG00000139112,ENSG00000173391
chr12	10212796	10212946	12:10212796-10212946	ENSG00000134539,ENSG00000255958,ENSG00000139112
chr12	10213296	10213566	12:10213296-10213566	ENSG00000255958,ENSG00000139112
chr12	10213756	10213906	12:10213756-10213906	ENSG00000255958,ENSG00000139112
chr12	10213916	10214066	12:10213916-10214066	ENSG00000255958,ENSG00000139112
chr12	10214236	10214386	12:10214236-10214386	ENSG00000255958,ENSG00000139112
chr12	10214636	10214786	12:10214636-10214786	ENSG00000255958,ENSG00000139112
chr12	10215006	10215156	12:10215006-10215156	-
chr12	10220516	10220666	12:10220516-10220666	ENSG00000134539
chr12	10235876	10236026	12:10235876-10236026	ENSG00000134539
chr12	10283197	10283347	12:10283197-10283347	ENSG00000134539
chr12	10331776	10331926	12:10331776-10331926	ENSG00000256039,ENSG00000257016,ENSG00000256288,ENSG00000134539
chr12	10354676	10354826	12:10354676-10354826	ENSG00000256288
chr12	10361736	10361886	12:10361736-10361886	ENSG00000245648,ENSG00000256155,ENSG00000256288
chr12	10362896	10363135	12:10362896-10363135	ENSG00000245648,ENSG00000256155
chr12	10363976	10364126	12:10363976-10364126	ENSG00000245648,ENSG00000256155
chr12	10364376	10364546	12:10364376-10364546	ENSG00000245648,ENSG00000256155
chr12	10364996	10365166	12:10364996-10365166	ENSG00000256039,ENSG00000257016,ENSG00000205809,ENSG00000205810,ENSG00000255641,ENSG00000183542,ENSG00000255819,ENSG00000213809,ENSG00000245648,ENSG00000256155,ENSG00000256288,ENSG00000134539
chr12	10365336	10365486	12:10365336-10365486	ENSG00000205810,ENSG00000183542,ENSG00000213809,ENSG00000245648,ENSG00000256155,ENSG00000256288
chr12	10367036	10367206	12:10367036-10367206	ENSG00000245648,ENSG00000256155
chr12	10385396	10385586	12:10385396-10385586	ENSG00000183542,ENSG00000255819,ENSG00000213809
chr12	10392496	10392648	12:10392496-10392648	ENSG00000183542,ENSG00000213809
chr12	10395776	10395926	12:10395776-10395926	ENSG00000205810,ENSG00000183542,ENSG00000255819,ENSG00000213809
chr12	10406707	10406857	12:10406707-10406857	ENSG00000183542,ENSG00000255819
chr12	10411316	10411466	12:10411316-10411466	ENSG00000205810,ENSG00000183542,ENSG00000255819
chr12	10435859	10436009	12:10435859-10436009	ENSG00000134545,ENSG00000205809,ENSG00000205810,ENSG00000255641
chr12	10453256	10453446	12:10453256-10453446	ENSG00000134545,ENSG00000205809,ENSG00000255641
chr12	10505776	10505926	12:10505776-10505926	ENSG00000180574
chr12	10528364	10528514	12:10528364-10528514	-
chr12	10537755	10537906	12:10537755-10537906	ENSG00000256039,ENSG00000257016
chr12	10558894	10559044	12:10558894-10559044	ENSG00000256039,ENSG00000257016
chr12	10562436	10562586	12:10562436-10562586	ENSG00000256039,ENSG00000257016
chr12	10572296	10572466	12:10572296-10572466	-
chr12	10607996	10608146	12:10607996-10608146	ENSG00000111196,ENSG00000256667
chr12	10612836	10612986	12:10612836-10612986	ENSG00000111196,ENSG00000256667
chr12	10613036	10613186	12:10613036-10613186	ENSG00000111196,ENSG00000256667
chr12	10613556	10613706	12:10613556-10613706	ENSG00000256888,ENSG00000060140,ENSG00000111196,ENSG00000256667
chr12	10613892	10614042	12:10613892-10614042	ENSG00000111196,ENSG00000256667
chr12	10614388	10614538	12:10614388-10614538	ENSG00000111196
chr12	10615631	10615781	12:10615631-10615781	ENSG00000111196
chr12	10634567	10634717	12:10634567-10634717	ENSG00000060140
chr12	10636737	10636887	12:10636737-10636887	-
chr12	10641861	10642026	12:10641861-10642026	-
chr12	10661416	10661566	12:10661416-10661566	-
chr12	10673670	10673820	12:10673670-10673820	ENSG00000060140
chr12	10674216	10674386	12:10674216-10674386	ENSG00000060140
chr12	10677443	10677593	12:10677443-10677593	ENSG00000060140
chr12	10716796	10716946	12:10716796-10716946	ENSG00000060138
chr12	10717580	10717730	12:10717580-10717730	ENSG00000060138
chr12	10718296	10718486	12:10718296-10718486	ENSG00000060138
chr12	10718616	10718786	12:10718616-10718786	ENSG00000060138
chr12	10722096	10722266	12:10722096-10722266	ENSG00000256888,ENSG00000060138
chr12	10722736	10722906	12:10722736-10722906	ENSG00000060138
chr12	10723316	10723466	12:10723316-10723466	ENSG00000060138
chr12	10740256	10740466	12:10740256-10740466	ENSG00000256888
chr12	10750196	10750366	12:10750196-10750366	ENSG00000255374,ENSG00000256651,ENSG00000256888
chr12	10753196	10753346	12:10753196-10753346	ENSG00000256888
chr12	10771236	10771406	12:10771236-10771406	ENSG00000256657,ENSG00000256651,ENSG00000121318,ENSG00000235930
chr12	10774476	10774626	12:10774476-10774626	ENSG00000235930
chr12	10783096	10783246	12:10783096-10783246	ENSG00000255374,ENSG00000256651,ENSG00000121318,ENSG00000121377,ENSG00000235930
chr12	10809736	10809886	12:10809736-10809886	ENSG00000256651,ENSG00000121318,ENSG00000121381,ENSG00000121314,ENSG00000121377
chr12	10851358	10851508	12:10851358-10851508	ENSG00000111215,ENSG00000256651,ENSG00000121318
chr12	10867496	10867646	12:10867496-10867646	ENSG00000255374,ENSG00000111215,ENSG00000256651,ENSG00000121318
chr12	10892076	10892246	12:10892076-10892246	ENSG00000256019,ENSG00000212126,ENSG00000134551,ENSG00000212128,ENSG00000256682,ENSG00000111215,ENSG00000256651,ENSG00000121318
chr12	10901476	10901626	12:10901476-10901626	ENSG00000212128,ENSG00000256682
chr12	10934154	10934304	12:10934154-10934304	ENSG00000212127,ENSG00000134551
chr12	10940517	10940667	12:10940517-10940667	ENSG00000212126,ENSG00000212127,ENSG00000134551
chr12	10941045	10941195	12:10941045-10941195	ENSG00000212127,ENSG00000134551
chr12	10942356	10942506	12:10942356-10942506	ENSG00000256019,ENSG00000255837,ENSG00000212126,ENSG00000212125,ENSG00000212127,ENSG00000134551,ENSG00000212128,ENSG00000256651,ENSG00000121318
chr12	10942990	10943140	12:10942990-10943140	ENSG00000212126,ENSG00000212127,ENSG00000134551
chr12	10967426	10967726	12:10967426-10967726	ENSG00000255837,ENSG00000212126,ENSG00000212125
chr12	10968947	10969097	12:10968947-10969097	ENSG00000255837,ENSG00000212126,ENSG00000212125
chr12	11015936	11016106	12:11015936-11016106	ENSG00000256400,ENSG00000255374,ENSG00000226761,ENSG00000256019,ENSG00000256436,ENSG00000212124,ENSG00000255837,ENSG00000212126
chr12	11071102	11071252	12:11071102-11071252	ENSG00000256400,ENSG00000255374,ENSG00000256274,ENSG00000226761,ENSG00000256019,ENSG00000256436
chr12	11071556	11071706	12:11071556-11071706	ENSG00000256400,ENSG00000255374,ENSG00000256274,ENSG00000226761,ENSG00000256019,ENSG00000256436
chr12	11144474	11144624	12:11144474-11144624	ENSG00000256981,ENSG00000256188
chr12	11171116	11171286	12:11171116-11171286	ENSG00000275119,ENSG00000186136,ENSG00000256537,ENSG00000256712,ENSG00000256981,ENSG00000256188,ENSG00000256400,ENSG00000226761,ENSG00000256019,ENSG00000256436,ENSG00000255837,ENSG00000212126,ENSG00000212127,ENSG00000275778,ENSG00000256651,ENSG00000121318,ENSG00000231887
chr12	11171576	11171726	12:11171576-11171726	ENSG00000230657,ENSG00000197870,ENSG00000275119,ENSG00000256657,ENSG00000186136,ENSG00000256537,ENSG00000256712,ENSG00000256981,ENSG00000256188,ENSG00000256400,ENSG00000255374,ENSG00000256274,ENSG00000226761,ENSG00000256019,ENSG00000256436,ENSG00000212124,ENSG00000255837,ENSG00000212126,ENSG00000212125,ENSG00000212127,ENSG00000275778,ENSG00000256651,ENSG00000121318,ENSG00000231887
chr12	11172076	11172244	12:11172076-11172244	ENSG00000186136,ENSG00000256537,ENSG00000256712,ENSG00000256981,ENSG00000212127,ENSG00000275778,ENSG00000231887
chr12	11199723	11199873	12:11199723-11199873	ENSG00000275119,ENSG00000256657,ENSG00000186136,ENSG00000235930
chr12	11228402	11228552	12:11228402-11228552	ENSG00000251655,ENSG00000230657,ENSG00000197870,ENSG00000275119,ENSG00000256651,ENSG00000121318
chr12	11256981	11257131	12:11256981-11257131	ENSG00000230657,ENSG00000197870
chr12	11344618	11344811	12:11344618-11344811	ENSG00000251655,ENSG00000230657,ENSG00000197870
chr12	11432081	11432231	12:11432081-11432231	ENSG00000255790,ENSG00000251655
chr12	11486681	11486851	12:11486681-11486851	ENSG00000274551,ENSG00000237303,ENSG00000255790,ENSG00000251655,ENSG00000230657,ENSG00000197870,ENSG00000275119,ENSG00000256400,ENSG00000256651,ENSG00000121318,ENSG00000235930
chr12	11500661	11500831	12:11500661-11500831	ENSG00000274551,ENSG00000270863,ENSG00000277705,ENSG00000278654,ENSG00000255790,ENSG00000121335,ENSG00000251655,ENSG00000230657,ENSG00000197870,ENSG00000275119,ENSG00000212126,ENSG00000256651,ENSG00000121318
chr12	11506641	11506791	12:11506641-11506791	ENSG00000274551,ENSG00000270863,ENSG00000277705,ENSG00000278654,ENSG00000121335
chr12	11508823	11508973	12:11508823-11508973	ENSG00000274551,ENSG00000270863,ENSG00000277705,ENSG00000278654,ENSG00000121335
chr12	11510796	11510946	12:11510796-11510946	ENSG00000274551,ENSG00000270863,ENSG00000277705
chr12	11544621	11544771	12:11544621-11544771	ENSG00000247157,ENSG00000251747,ENSG00000274551
chr12	11545514	11545664	12:11545514-11545664	ENSG00000247157,ENSG00000251747
chr12	11554061	11554231	12:11554061-11554231	ENSG00000247157,ENSG00000251747,ENSG00000256237,ENSG00000274551
chr12	11555881	11556031	12:11555881-11556031	ENSG00000247157,ENSG00000256237
chr12	11556281	11556451	12:11556281-11556451	ENSG00000247157,ENSG00000256237
chr12	11561082	11561232	12:11561082-11561232	ENSG00000247157,ENSG00000256237
chr12	11580204	11580354	12:11580204-11580354	-
chr12	11580581	11580731	12:11580581-11580731	-
chr12	11581301	11581451	12:11581301-11581451	ENSG00000256237
chr12	11584346	11584496	12:11584346-11584496	-
chr12	11589968	11590118	12:11589968-11590118	-
chr12	11590158	11590308	12:11590158-11590308	-
chr12	11607301	11607451	12:11607301-11607451	-
chr12	11607801	11607951	12:11607801-11607951	-
chr12	11622901	11623051	12:11622901-11623051	-
chr12	11623501	11623651	12:11623501-11623651	-
chr12	11648801	11648971	12:11648801-11648971	ENSG00000139083
chr12	11649061	11649251	12:11649061-11649251	ENSG00000139083
chr12	11649581	11649751	12:11649581-11649751	ENSG00000139083
chr12	11650141	11650331	12:11650141-11650331	ENSG00000139083
chr12	11650641	11650791	12:11650641-11650791	ENSG00000139083
chr12	11650901	11651071	12:11650901-11651071	ENSG00000139083
chr12	11652601	11652838	12:11652601-11652838	ENSG00000139083
chr12	11658835	11659017	12:11658835-11659017	ENSG00000139083
chr12	11687761	11687911	12:11687761-11687911	-
chr12	11689684	11689834	12:11689684-11689834	-
chr12	11705121	11705291	12:11705121-11705291	-
chr12	11706641	11706791	12:11706641-11706791	-
chr12	11707081	11707231	12:11707081-11707231	-
chr12	11717261	11717417	12:11717261-11717417	-
chr12	11717701	11717911	12:11717701-11717911	-
chr12	11718881	11719051	12:11718881-11719051	-
chr12	11719841	11720038	12:11719841-11720038	-
chr12	11725031	11725219	12:11725031-11725219	-
chr12	11730321	11730471	12:11730321-11730471	-
chr12	11731559	11731709	12:11731559-11731709	-
chr12	11758922	11759191	12:11758922-11759191	ENSG00000139083
chr12	11759217	11759367	12:11759217-11759367	ENSG00000139083
chr12	11763823	11764011	12:11763823-11764011	-
chr12	11766164	11766314	12:11766164-11766314	-
chr12	11766481	11766631	12:11766481-11766631	-
chr12	11768676	11768851	12:11768676-11768851	-
chr12	11779442	11779592	12:11779442-11779592	-
chr12	11794405	11794571	12:11794405-11794571	-
chr12	11795661	11795811	12:11795661-11795811	-
chr12	11796041	11796248	12:11796041-11796248	-
chr12	11805781	11805951	12:11805781-11805951	-
chr12	11812602	11812791	12:11812602-11812791	-
chr12	11812970	11813120	12:11812970-11813120	-
chr12	11813241	11813391	12:11813241-11813391	-
chr12	11814521	11814685	12:11814521-11814685	-
chr12	11822229	11822379	12:11822229-11822379	-
chr12	11823221	11823371	12:11823221-11823371	-
chr12	11827181	11827351	12:11827181-11827351	-
chr12	11829941	11830091	12:11829941-11830091	-
chr12	11840498	11840648	12:11840498-11840648	-
chr12	11863681	11863831	12:11863681-11863831	ENSG00000255374
chr12	11878101	11878251	12:11878101-11878251	-
chr12	11878401	11878551	12:11878401-11878551	-
chr12	11884801	11884951	12:11884801-11884951	ENSG00000139083
chr12	11885261	11885431	12:11885261-11885431	ENSG00000139083
chr12	11885621	11885791	12:11885621-11885791	ENSG00000139083
chr12	11892005	11892155	12:11892005-11892155	-
chr12	11922447	11922597	12:11922447-11922597	-
chr12	11927401	11927591	12:11927401-11927591	-
chr12	11958801	11958951	12:11958801-11958951	-
chr12	11959261	11959431	12:11959261-11959431	-
chr12	12003786	12003999	12:12003786-12003999	-
chr12	12009333	12009501	12:12009333-12009501	-
chr12	12010617	12010833	12:12010617-12010833	-
chr12	12017897	12018047	12:12017897-12018047	-
chr12	12018521	12018691	12:12018521-12018691	-
chr12	12019975	12020151	12:12019975-12020151	-
chr12	12033181	12033331	12:12033181-12033331	-
chr12	12033461	12033611	12:12033461-12033611	ENSG00000247157,ENSG00000256237
chr12	12036111	12036261	12:12036111-12036261	-
chr12	12040041	12040211	12:12040041-12040211	ENSG00000121380
chr12	12046468	12046618	12:12046468-12046618	ENSG00000121380
chr12	12070761	12070951	12:12070761-12070951	ENSG00000121380
chr12	12071061	12071271	12:12071061-12071271	ENSG00000121380
chr12	12071441	12071671	12:12071441-12071671	ENSG00000121380
chr12	12072161	12072331	12:12072161-12072331	ENSG00000121380
chr12	12072501	12072729	12:12072501-12072729	ENSG00000121380
chr12	12079381	12079531	12:12079381-12079531	ENSG00000121380
chr12	12082081	12082331	12:12082081-12082331	ENSG00000121380,ENSG00000198134,ENSG00000283475
chr12	12086421	12086591	12:12086421-12086591	ENSG00000198134,ENSG00000283475
chr12	12138366	12138516	12:12138366-12138516	-
chr12	12138841	12138991	12:12138841-12138991	ENSG00000198134,ENSG00000283475,ENSG00000070018,ENSG00000242405
chr12	12172361	12172531	12:12172361-12172531	ENSG00000242405
chr12	12183081	12183231	12:12183081-12183231	ENSG00000242405
chr12	12194342	12194492	12:12194342-12194492	-
chr12	12219786	12219936	12:12219786-12219936	ENSG00000199551
chr12	12241061	12241211	12:12241061-12241211	ENSG00000199551,ENSG00000270857
chr12	12265601	12265751	12:12265601-12265751	ENSG00000070018
chr12	12266081	12266231	12:12266081-12266231	ENSG00000070018
chr12	12266421	12266571	12:12266421-12266571	ENSG00000070018
chr12	12266921	12267091	12:12266921-12267091	ENSG00000198134,ENSG00000283475,ENSG00000070018,ENSG00000242405,ENSG00000199551,ENSG00000270857,ENSG00000207010
chr12	12267241	12267391	12:12267241-12267391	ENSG00000198134,ENSG00000283475,ENSG00000070018,ENSG00000242405,ENSG00000199551,ENSG00000270857,ENSG00000207010
chr12	12267921	12268071	12:12267921-12268071	ENSG00000070018
chr12	12282900	12283071	12:12282900-12283071	ENSG00000207010
chr12	12294641	12294791	12:12294641-12294791	ENSG00000207010
chr12	12308621	12308771	12:12308621-12308771	ENSG00000198134,ENSG00000283475,ENSG00000207010
chr12	12311543	12311693	12:12311543-12311693	-
chr12	12314041	12314231	12:12314041-12314231	ENSG00000198134,ENSG00000283475,ENSG00000242405,ENSG00000207010
chr12	12319621	12319771	12:12319621-12319771	-
chr12	12319961	12320177	12:12319961-12320177	-
chr12	12320401	12320611	12:12320401-12320611	ENSG00000198134,ENSG00000283475,ENSG00000242405
chr12	12327901	12328071	12:12327901-12328071	ENSG00000198134,ENSG00000283475,ENSG00000242405,ENSG00000243141
chr12	12331621	12331771	12:12331621-12331771	ENSG00000111261,ENSG00000243141
chr12	12332021	12332171	12:12332021-12332171	ENSG00000111261,ENSG00000243141
chr12	12333447	12333631	12:12333447-12333631	ENSG00000243141
chr12	12334481	12334631	12:12334481-12334631	ENSG00000111261,ENSG00000243141
chr12	12336181	12336331	12:12336181-12336331	ENSG00000111261,ENSG00000243141
chr12	12349821	12349991	12:12349821-12349991	ENSG00000111261,ENSG00000243141
chr12	12350221	12350391	12:12350221-12350391	ENSG00000111261,ENSG00000205791,ENSG00000165714
chr12	12351161	12351331	12:12351161-12351331	ENSG00000111261,ENSG00000205791,ENSG00000165714
chr12	12357001	12357151	12:12357001-12357151	ENSG00000111261,ENSG00000243141,ENSG00000205791,ENSG00000165714
chr12	12357589	12357751	12:12357589-12357751	ENSG00000111261,ENSG00000205791,ENSG00000165714
chr12	12373321	12373471	12:12373321-12373471	-
chr12	12376761	12376931	12:12376761-12376931	ENSG00000111266,ENSG00000275963
chr12	12385101	12385284	12:12385101-12385284	-
chr12	12392541	12392691	12:12392541-12392691	-
chr12	12398168	12398318	12:12398168-12398318	-
chr12	12398441	12398611	12:12398441-12398611	-
chr12	12403641	12403811	12:12403641-12403811	-
chr12	12403901	12404071	12:12403901-12404071	-
chr12	12405981	12406131	12:12405981-12406131	-
chr12	12432521	12432671	12:12432521-12432671	-
chr12	12439721	12439871	12:12439721-12439871	-
chr12	12442241	12442431	12:12442241-12442431	-
chr12	12442621	12442791	12:12442621-12442791	ENSG00000271370
chr12	12443521	12443671	12:12443521-12443671	-
chr12	12449462	12449612	12:12449462-12449612	ENSG00000271370
chr12	12449741	12449911	12:12449741-12449911	ENSG00000271370
chr12	12450143	12450293	12:12450143-12450293	ENSG00000271370
chr12	12451181	12451331	12:12451181-12451331	ENSG00000271370
chr12	12461101	12461251	12:12461101-12461251	ENSG00000271370
chr12	12465101	12465291	12:12465101-12465291	-
chr12	12486781	12486951	12:12486781-12486951	ENSG00000255670
chr12	12487041	12487211	12:12487041-12487211	ENSG00000255670
chr12	12489181	12489351	12:12489181-12489351	ENSG00000255670
chr12	12506001	12506191	12:12506001-12506191	ENSG00000111266
chr12	12506296	12506446	12:12506296-12506446	-
chr12	12506681	12506831	12:12506681-12506831	ENSG00000111266
chr12	12517861	12518031	12:12517861-12518031	-
chr12	12519839	12519989	12:12519839-12519989	-
chr12	12527821	12528062	12:12527821-12528062	-
chr12	12528818	12528979	12:12528818-12528979	-
chr12	12533341	12533531	12:12533341-12533531	-
chr12	12534241	12534391	12:12534241-12534391	-
chr12	12539521	12539671	12:12539521-12539671	-
chr12	12546481	12546651	12:12546481-12546651	-
chr12	12561101	12561251	12:12561101-12561251	ENSG00000111266,ENSG00000240424
chr12	12561601	12561791	12:12561601-12561791	ENSG00000111266,ENSG00000240424
chr12	12562081	12562231	12:12562081-12562231	ENSG00000111266,ENSG00000240424
chr12	12562241	12562391	12:12562241-12562391	ENSG00000111266,ENSG00000240424
chr12	12562661	12562811	12:12562661-12562811	ENSG00000111266,ENSG00000240424
chr12	12563601	12563751	12:12563601-12563751	ENSG00000111266,ENSG00000240424
chr12	12564101	12564271	12:12564101-12564271	ENSG00000111266,ENSG00000240424
chr12	12565031	12565181	12:12565031-12565181	ENSG00000240424
chr12	12583021	12583191	12:12583021-12583191	-
chr12	12587021	12587191	12:12587021-12587191	-
chr12	12593041	12593211	12:12593041-12593211	-
chr12	12600042	12600192	12:12600042-12600192	-
chr12	12608780	12608930	12:12608780-12608930	ENSG00000111269
chr12	12611721	12611891	12:12611721-12611891	ENSG00000111269,ENSG00000271215,ENSG00000275963
chr12	12612541	12612691	12:12612541-12612691	ENSG00000111269,ENSG00000271215
chr12	12645561	12645711	12:12645561-12645711	ENSG00000275963
chr12	12656001	12656171	12:12656001-12656171	ENSG00000275963,ENSG00000257004
chr12	12673321	12673471	12:12673321-12673471	ENSG00000257004
chr12	12684501	12684662	12:12684501-12684662	ENSG00000257004,ENSG00000255374
chr12	12684901	12685071	12:12684901-12685071	ENSG00000183150,ENSG00000257004,ENSG00000255374
chr12	12696181	12696331	12:12696181-12696331	ENSG00000275963,ENSG00000183150,ENSG00000257004,ENSG00000111276
chr12	12696401	12696551	12:12696401-12696551	-
chr12	12696621	12696791	12:12696621-12696791	ENSG00000275963,ENSG00000183150,ENSG00000257004,ENSG00000111276
chr12	12704093	12704393	12:12704093-12704393	-
chr12	12704721	12704871	12:12704721-12704871	ENSG00000275963,ENSG00000183150,ENSG00000257004,ENSG00000111276
chr12	12714261	12714411	12:12714261-12714411	-
chr12	12714681	12714871	12:12714681-12714871	ENSG00000111276
chr12	12716001	12716151	12:12716001-12716151	ENSG00000111276,ENSG00000256658
chr12	12716179	12716329	12:12716179-12716329	-
chr12	12716352	12716511	12:12716352-12716511	ENSG00000111276,ENSG00000256658
chr12	12716641	12716791	12:12716641-12716791	ENSG00000111276,ENSG00000256658
chr12	12717181	12717331	12:12717181-12717331	ENSG00000111276,ENSG00000256658,ENSG00000178878
chr12	12717841	12718011	12:12717841-12718011	ENSG00000111276,ENSG00000256658
chr12	12718141	12718371	12:12718141-12718371	ENSG00000111276,ENSG00000256658
chr12	12718913	12719063	12:12718913-12719063	ENSG00000111276,ENSG00000256658
chr12	12723644	12723944	12:12723644-12723944	ENSG00000111276,ENSG00000256658
chr12	12724181	12724371	12:12724181-12724371	ENSG00000111276,ENSG00000256658
chr12	12724541	12724691	12:12724541-12724691	ENSG00000111276,ENSG00000256658
chr12	12725121	12725271	12:12725121-12725271	ENSG00000111276,ENSG00000256658,ENSG00000178878
chr12	12725361	12725531	12:12725361-12725531	ENSG00000111276,ENSG00000256658,ENSG00000178878
chr12	12726877	12727027	12:12726877-12727027	ENSG00000178878
chr12	12734781	12734931	12:12734781-12734931	ENSG00000178878
chr12	12737201	12737371	12:12737201-12737371	-
chr12	12745681	12745831	12:12745681-12745831	-
chr12	12747409	12747559	12:12747409-12747559	-
chr12	12757757	12757911	12:12757757-12757911	ENSG00000207983
chr12	12758941	12759111	12:12758941-12759111	ENSG00000207983
chr12	12776361	12776511	12:12776361-12776511	ENSG00000207983,ENSG00000270296
chr12	12779621	12779791	12:12779621-12779791	ENSG00000207983,ENSG00000270296
chr12	12786901	12787071	12:12786901-12787071	ENSG00000178878,ENSG00000213782
chr12	12787334	12787634	12:12787334-12787634	-
chr12	12788901	12789051	12:12788901-12789051	ENSG00000178878,ENSG00000213782
chr12	12791791	12791941	12:12791791-12791941	-
chr12	12792021	12792173	12:12792021-12792173	-
chr12	12798601	12798751	12:12798601-12798751	-
chr12	12800506	12800691	12:12800506-12800691	-
chr12	12803361	12803511	12:12803361-12803511	ENSG00000213782
chr12	12804121	12804291	12:12804121-12804291	-
chr12	12804641	12804811	12:12804641-12804811	-
chr12	12808420	12808570	12:12808420-12808570	ENSG00000213782
chr12	12808728	12808911	12:12808728-12808911	ENSG00000213782
chr12	12810661	12810811	12:12810661-12810811	ENSG00000213782
chr12	12810861	12811011	12:12810861-12811011	ENSG00000213782
chr12	12813221	12813391	12:12813221-12813391	ENSG00000213782
chr12	12820041	12820231	12:12820041-12820231	ENSG00000213782
chr12	12835461	12835651	12:12835461-12835651	ENSG00000242329,ENSG00000241352
chr12	12837141	12837291	12:12837141-12837291	ENSG00000242329,ENSG00000241352
chr12	12838441	12838618	12:12838441-12838618	ENSG00000242329,ENSG00000241352
chr12	12840001	12840151	12:12840001-12840151	ENSG00000242329,ENSG00000241352
chr12	12870561	12870731	12:12870561-12870731	ENSG00000241352,ENSG00000234498
chr12	12872641	12872811	12:12872641-12872811	ENSG00000241352,ENSG00000234498
chr12	12873041	12873191	12:12873041-12873191	ENSG00000241352,ENSG00000234498
chr12	12877970	12878120	12:12877970-12878120	ENSG00000234498
chr12	12881621	12881771	12:12881621-12881771	ENSG00000234498
chr12	12883461	12883611	12:12883461-12883611	ENSG00000241352,ENSG00000234498
chr12	12883750	12883900	12:12883750-12883900	ENSG00000234498
chr12	12885284	12885434	12:12885284-12885434	ENSG00000013588
chr12	12885521	12885691	12:12885521-12885691	ENSG00000013588
chr12	12890601	12890751	12:12890601-12890751	ENSG00000013588
chr12	12890841	12891011	12:12890841-12891011	ENSG00000013588
chr12	12891421	12891571	12:12891421-12891571	ENSG00000241352,ENSG00000013588,ENSG00000111291,ENSG00000256011
chr12	12892828	12893128	12:12892828-12893128	ENSG00000013588
chr12	12896403	12896591	12:12896403-12896591	ENSG00000013588
chr12	12899861	12900031	12:12899861-12900031	ENSG00000013588
chr12	12901141	12901311	12:12901141-12901311	ENSG00000013588
chr12	12901561	12901711	12:12901561-12901711	ENSG00000241352,ENSG00000013588,ENSG00000111291,ENSG00000256011
chr12	12902151	12902371	12:12902151-12902371	ENSG00000013588
chr12	12903981	12904131	12:12903981-12904131	ENSG00000013588
chr12	12910021	12910191	12:12910021-12910191	ENSG00000013588,ENSG00000283759
chr12	12910661	12910831	12:12910661-12910831	ENSG00000013588,ENSG00000283759,ENSG00000111291
chr12	12914216	12914366	12:12914216-12914366	ENSG00000283759
chr12	12916341	12916511	12:12916341-12916511	ENSG00000283759,ENSG00000247498,ENSG00000111291,ENSG00000256011
chr12	12916680	12916830	12:12916680-12916830	ENSG00000283759,ENSG00000247498
chr12	12918921	12919071	12:12918921-12919071	ENSG00000283759,ENSG00000247498
chr12	12975796	12975946	12:12975796-12975946	ENSG00000247498,ENSG00000111291,ENSG00000256011,ENSG00000221611
chr12	12979341	12979498	12:12979341-12979498	ENSG00000247498,ENSG00000111291,ENSG00000256011,ENSG00000221611
chr12	12979761	12979911	12:12979761-12979911	ENSG00000247498,ENSG00000111291,ENSG00000256011,ENSG00000221611,ENSG00000013583
chr12	12983561	12983731	12:12983561-12983731	ENSG00000247498,ENSG00000111291,ENSG00000256011,ENSG00000221611,ENSG00000013583
chr12	12986141	12986291	12:12986141-12986291	ENSG00000256011,ENSG00000013583
chr12	12990841	12990991	12:12990841-12990991	ENSG00000013583
chr12	12992541	12992709	12:12992541-12992709	ENSG00000013583
chr12	12992910	12993060	12:12992910-12993060	-
chr12	12999381	12999545	12:12999381-12999545	ENSG00000013583,ENSG00000183935,ENSG00000255621
chr12	12999858	13000008	12:12999858-13000008	-
chr12	13000281	13000431	12:13000281-13000431	ENSG00000247498,ENSG00000111291,ENSG00000256011,ENSG00000013583,ENSG00000183935,ENSG00000255621,ENSG00000243129,ENSG00000084444
chr12	13001381	13001551	12:13001381-13001551	ENSG00000013583,ENSG00000183935,ENSG00000255621,ENSG00000243129
chr12	13024261	13024411	12:13024261-13024411	ENSG00000243129
chr12	13039381	13039588	12:13039381-13039588	ENSG00000084444
chr12	13039701	13039871	12:13039701-13039871	ENSG00000084444
chr12	13044301	13044471	12:13044301-13044471	ENSG00000243129,ENSG00000084444
chr12	13044681	13044831	12:13044681-13044831	ENSG00000084444
chr12	13047061	13047231	12:13047061-13047231	ENSG00000084444
chr12	13091921	13092108	12:13091921-13092108	ENSG00000111305
chr12	13093904	13094054	12:13093904-13094054	-
chr12	13094437	13094587	12:13094437-13094587	-
chr12	13098181	13098331	12:13098181-13098331	ENSG00000111305,ENSG00000134531
chr12	13098681	13098831	12:13098681-13098831	ENSG00000111305
chr12	13099361	13099511	12:13099361-13099511	ENSG00000111305
chr12	13101181	13101351	12:13101181-13101351	ENSG00000111305,ENSG00000134531
chr12	13102121	13102291	12:13102121-13102291	ENSG00000111305
chr12	13102546	13102696	12:13102546-13102696	ENSG00000111305
chr12	13102801	13102951	12:13102801-13102951	ENSG00000111305
chr12	13113104	13113254	12:13113104-13113254	-
chr12	13114461	13114611	12:13114461-13114611	-
chr12	13124781	13124931	12:13124781-13124931	-
chr12	13125161	13125351	12:13125161-13125351	-
chr12	13127411	13127751	12:13127411-13127751	-
chr12	13135821	13135971	12:13135821-13135971	-
chr12	13136781	13136951	12:13136781-13136951	-
chr12	13148061	13148231	12:13148061-13148231	-
chr12	13165621	13165771	12:13165621-13165771	-
chr12	13167309	13167471	12:13167309-13167471	-
chr12	13172021	13172171	12:13172021-13172171	-
chr12	13173321	13173491	12:13173321-13173491	-
chr12	13173601	13173771	12:13173601-13173771	-
chr12	13175621	13175793	12:13175621-13175793	-
chr12	13179195	13179345	12:13179195-13179345	-
chr12	13179861	13180011	12:13179861-13180011	-
chr12	13186481	13186631	12:13186481-13186631	-
chr12	13187509	13187684	12:13187509-13187684	-
chr12	13193842	13193992	12:13193842-13193992	ENSG00000134531
chr12	13194841	13195011	12:13194841-13195011	ENSG00000134531
chr12	13195901	13196091	12:13195901-13196091	ENSG00000134531
chr12	13196521	13196671	12:13196521-13196671	ENSG00000134531
chr12	13199061	13199211	12:13199061-13199211	ENSG00000134531
chr12	13203081	13203231	12:13203081-13203231	ENSG00000134531
chr12	13208561	13208731	12:13208561-13208731	ENSG00000134531
chr12	13209041	13209191	12:13209041-13209191	-
chr12	13209264	13209414	12:13209264-13209414	-
chr12	13212181	13212351	12:13212181-13212351	ENSG00000134531
chr12	13222286	13222471	12:13222286-13222471	-
chr12	13223301	13223451	12:13223301-13223451	-
chr12	13234161	13234311	12:13234161-13234311	-
chr12	13241981	13242131	12:13241981-13242131	ENSG00000111291
chr12	13250521	13250671	12:13250521-13250671	-
chr12	13251681	13251831	12:13251681-13251831	-
chr12	13255841	13256011	12:13255841-13256011	ENSG00000286869
chr12	13256473	13256623	12:13256473-13256623	-
chr12	13258281	13258511	12:13258281-13258511	-
chr12	13258875	13259040	12:13258875-13259040	-
chr12	13273235	13273391	12:13273235-13273391	ENSG00000286869
chr12	13275441	13275591	12:13275441-13275591	ENSG00000286869
chr12	13278301	13278451	12:13278301-13278451	ENSG00000286869
chr12	13314019	13314204	12:13314019-13314204	-
chr12	13316541	13316691	12:13316541-13316691	-
chr12	13316801	13316991	12:13316801-13316991	-
chr12	13339641	13339811	12:13339641-13339811	-
chr12	13347441	13347634	12:13347441-13347634	-
chr12	13362341	13362511	12:13362341-13362511	ENSG00000201909
chr12	13377061	13377231	12:13377061-13377231	ENSG00000180861
chr12	13382622	13382772	12:13382622-13382772	ENSG00000180861
chr12	13383461	13383611	12:13383461-13383611	ENSG00000180861
chr12	13387201	13387371	12:13387201-13387371	ENSG00000180861
chr12	13390481	13390631	12:13390481-13390631	ENSG00000180861
chr12	13428761	13428931	12:13428761-13428931	ENSG00000201909
chr12	13435601	13435751	12:13435601-13435751	ENSG00000201476,ENSG00000201909
chr12	13436196	13436346	12:13436196-13436346	ENSG00000201476,ENSG00000201909
chr12	13436401	13436551	12:13436401-13436551	ENSG00000201476,ENSG00000201909
chr12	13436881	13437031	12:13436881-13437031	ENSG00000201476,ENSG00000201909
chr12	13437161	13437311	12:13437161-13437311	ENSG00000201476,ENSG00000201909
chr12	13437656	13437806	12:13437656-13437806	ENSG00000201476,ENSG00000201909
chr12	13444201	13444351	12:13444201-13444351	ENSG00000201476,ENSG00000201909
chr12	13472901	13473071	12:13472901-13473071	ENSG00000201909
chr12	13501401	13501583	12:13501401-13501583	-
chr12	13503181	13503351	12:13503181-13503351	ENSG00000201909
chr12	13534881	13535031	12:13534881-13535031	ENSG00000256306,ENSG00000277935,ENSG00000287928
chr12	13539161	13539331	12:13539161-13539331	ENSG00000256306,ENSG00000277935
chr12	13559408	13559558	12:13559408-13559558	ENSG00000273079,ENSG00000277935,ENSG00000287928
chr12	13563611	13563761	12:13563611-13563761	ENSG00000273079,ENSG00000287928
chr12	13564348	13564498	12:13564348-13564498	ENSG00000273079,ENSG00000287928
chr12	13570115	13570265	12:13570115-13570265	ENSG00000287928
chr12	13573781	13573951	12:13573781-13573951	ENSG00000287928
chr12	13610021	13610211	12:13610021-13610211	ENSG00000273079
chr12	13610241	13610391	12:13610241-13610391	ENSG00000273079,ENSG00000287928
chr12	13654580	13654730	12:13654580-13654730	-
chr12	13656375	13656525	12:13656375-13656525	ENSG00000200475
chr12	13657041	13657191	12:13657041-13657191	ENSG00000200475
chr12	13661381	13661551	12:13661381-13661551	ENSG00000287928,ENSG00000200475
chr12	13666941	13667111	12:13666941-13667111	ENSG00000200475
chr12	13707980	13708130	12:13707980-13708130	ENSG00000200475
chr12	13714121	13714331	12:13714121-13714331	ENSG00000200475
chr12	13718414	13718579	12:13718414-13718579	-
chr12	13727954	13728104	12:13727954-13728104	-
chr12	13739741	13739911	12:13739741-13739911	ENSG00000200475,ENSG00000256346
chr12	13741321	13741472	12:13741321-13741472	-
chr12	13745401	13745571	12:13745401-13745571	-
chr12	13758695	13758995	12:13758695-13758995	-
chr12	13764901	13765091	12:13764901-13765091	-
chr12	13801734	13801884	12:13801734-13801884	-
chr12	13817281	13817431	12:13817281-13817431	-
chr12	13834424	13834574	12:13834424-13834574	-
chr12	13835733	13836033	12:13835733-13836033	-
chr12	13851977	13852127	12:13851977-13852127	-
chr12	13864221	13864371	12:13864221-13864371	ENSG00000256346
chr12	13866321	13866471	12:13866321-13866471	-
chr12	13870321	13870471	12:13870321-13870471	-
chr12	13887897	13888051	12:13887897-13888051	-
chr12	13900850	13901000	12:13900850-13901000	-
chr12	13911342	13911492	12:13911342-13911492	-
chr12	13913441	13913591	12:13913441-13913591	-
chr12	13941343	13941493	12:13941343-13941493	-
chr12	13941861	13942011	12:13941861-13942011	-
chr12	13947326	13947491	12:13947326-13947491	-
chr12	13950621	13950791	12:13950621-13950791	-
chr12	13962854	13963004	12:13962854-13963004	-
chr12	13980741	13980911	12:13980741-13980911	ENSG00000273079
chr12	13981381	13981531	12:13981381-13981531	ENSG00000273079
chr12	13981661	13981841	12:13981661-13981841	ENSG00000273079
chr12	13982101	13982271	12:13982101-13982271	ENSG00000273079
chr12	13992735	13992931	12:13992735-13992931	-
chr12	14011130	14011280	12:14011130-14011280	-
chr12	14061492	14061642	12:14061492-14061642	-
chr12	14066121	14066291	12:14066121-14066291	-
chr12	14073121	14073291	12:14073121-14073291	-
chr12	14102119	14102269	12:14102119-14102269	-
chr12	14111341	14111491	12:14111341-14111491	-
chr12	14126781	14126991	12:14126781-14126991	-
chr12	14138581	14138731	12:14138581-14138731	-
chr12	14167141	14167291	12:14167141-14167291	ENSG00000256346
chr12	14186021	14186171	12:14186021-14186171	ENSG00000227760
chr12	14208041	14208231	12:14208041-14208231	ENSG00000227760,ENSG00000256084
chr12	14211961	14212231	12:14211961-14212231	ENSG00000256084
chr12	14212301	14212451	12:14212301-14212451	ENSG00000256084
chr12	14219767	14219917	12:14219767-14219917	ENSG00000256084
chr12	14221069	14221219	12:14221069-14221219	ENSG00000256084
chr12	14238321	14238471	12:14238321-14238471	ENSG00000255763
chr12	14239561	14239711	12:14239561-14239711	ENSG00000255763
chr12	14240170	14240529	12:14240170-14240529	ENSG00000255763
chr12	14243981	14244131	12:14243981-14244131	ENSG00000255763
chr12	14256641	14256791	12:14256641-14256791	ENSG00000251908,ENSG00000255749
chr12	14257681	14257851	12:14257681-14257851	ENSG00000255763,ENSG00000251908,ENSG00000255749,ENSG00000244573,ENSG00000171681
chr12	14257921	14258071	12:14257921-14258071	ENSG00000255763,ENSG00000251908,ENSG00000255749,ENSG00000244573,ENSG00000171681
chr12	14258401	14258591	12:14258401-14258591	ENSG00000251908,ENSG00000255749
chr12	14258681	14258851	12:14258681-14258851	ENSG00000251908,ENSG00000255749
chr12	14260081	14260251	12:14260081-14260251	-
chr12	14260681	14260851	12:14260681-14260851	-
chr12	14264430	14264580	12:14264430-14264580	-
chr12	14264901	14265071	12:14264901-14265071	-
chr12	14284274	14284451	12:14284274-14284451	-
chr12	14307579	14307731	12:14307579-14307731	-
chr12	14355741	14355891	12:14355741-14355891	ENSG00000244573
chr12	14355950	14356100	12:14355950-14356100	ENSG00000244573
chr12	14356235	14356411	12:14356235-14356411	ENSG00000244573
chr12	14364972	14365122	12:14364972-14365122	-
chr12	14365501	14365671	12:14365501-14365671	ENSG00000255763,ENSG00000244573,ENSG00000171681
chr12	14365901	14366071	12:14365901-14366071	ENSG00000255763,ENSG00000244573,ENSG00000171681
chr12	14366261	14366431	12:14366261-14366431	-
chr12	14367321	14367511	12:14367321-14367511	ENSG00000244573,ENSG00000171681
chr12	14373281	14373458	12:14373281-14373458	-
chr12	14384941	14385111	12:14384941-14385111	ENSG00000171681
chr12	14385161	14385331	12:14385161-14385331	ENSG00000171681
chr12	14394521	14394671	12:14394521-14394671	ENSG00000171681
chr12	14396181	14396331	12:14396181-14396331	-
chr12	14403781	14403931	12:14403781-14403931	-
chr12	14408304	14408471	12:14408304-14408471	-
chr12	14416781	14416931	12:14416781-14416931	ENSG00000171681
chr12	14417821	14417991	12:14417821-14417991	ENSG00000171681
chr12	14418612	14418762	12:14418612-14418762	-
chr12	14454221	14454391	12:14454221-14454391	-
chr12	14473801	14473951	12:14473801-14473951	-
chr12	14514301	14514471	12:14514301-14514471	ENSG00000121316,ENSG00000255649,ENSG00000200830
chr12	14554481	14554651	12:14554481-14554651	ENSG00000121316,ENSG00000255649,ENSG00000200830,ENSG00000256751
chr12	14563181	14563331	12:14563181-14563331	ENSG00000121316,ENSG00000256751
chr12	14567381	14567531	12:14567381-14567531	ENSG00000121316,ENSG00000255649,ENSG00000256751
chr12	14567801	14567971	12:14567801-14567971	ENSG00000121316,ENSG00000256751
chr12	14572001	14572151	12:14572001-14572151	ENSG00000121316,ENSG00000256751
chr12	14612361	14612511	12:14612361-14612511	-
chr12	14619081	14619282	12:14619081-14619282	-
chr12	14619901	14620071	12:14619901-14620071	-
chr12	14620221	14620391	12:14620221-14620391	-
chr12	14630201	14630371	12:14630201-14630371	ENSG00000255649,ENSG00000214772
chr12	14664561	14664711	12:14664561-14664711	ENSG00000214772
chr12	14678681	14678851	12:14678681-14678851	ENSG00000214772
chr12	14678936	14679111	12:14678936-14679111	ENSG00000214772
chr12	14695941	14696091	12:14695941-14696091	ENSG00000070019
chr12	14696561	14696731	12:14696561-14696731	ENSG00000070019
chr12	14710741	14710891	12:14710741-14710891	-
chr12	14716941	14717091	12:14716941-14717091	-
chr12	14723821	14723971	12:14723821-14723971	-
chr12	14752111	14752271	12:14752111-14752271	-
chr12	14756441	14756591	12:14756441-14756591	ENSG00000261324
chr12	14769001	14769171	12:14769001-14769171	ENSG00000261324,ENSG00000197837,ENSG00000246705
chr12	14769601	14769751	12:14769601-14769751	ENSG00000261324,ENSG00000197837,ENSG00000246705
chr12	14769981	14770131	12:14769981-14770131	ENSG00000261324,ENSG00000197837,ENSG00000246705,ENSG00000084463,ENSG00000182993
chr12	14770561	14770711	12:14770561-14770711	ENSG00000261324,ENSG00000197837,ENSG00000246705
chr12	14771101	14771251	12:14771101-14771251	ENSG00000261324,ENSG00000197837,ENSG00000246705,ENSG00000084463,ENSG00000182993
chr12	14771657	14771807	12:14771657-14771807	ENSG00000261324,ENSG00000197837,ENSG00000246705
chr12	14771971	14772121	12:14771971-14772121	-
chr12	14773682	14773832	12:14773682-14773832	-
chr12	14774221	14774391	12:14774221-14774391	ENSG00000261324,ENSG00000197837,ENSG00000246705,ENSG00000084463,ENSG00000182993
chr12	14775141	14775331	12:14775141-14775331	ENSG00000197837,ENSG00000246705
chr12	14775771	14775937	12:14775771-14775937	ENSG00000197837,ENSG00000246705
chr12	14777394	14777551	12:14777394-14777551	ENSG00000197837,ENSG00000246705
chr12	14795147	14795297	12:14795147-14795297	ENSG00000084463,ENSG00000182993
chr12	14803001	14803171	12:14803001-14803171	ENSG00000084463,ENSG00000182993,ENSG00000286107
chr12	14803521	14803671	12:14803521-14803671	ENSG00000197837,ENSG00000246705,ENSG00000084463,ENSG00000182993,ENSG00000179256,ENSG00000286107,ENSG00000139053
chr12	14811221	14811391	12:14811221-14811391	ENSG00000179256,ENSG00000286107
chr12	14814144	14814294	12:14814144-14814294	ENSG00000179256,ENSG00000286107
chr12	14827200	14827350	12:14827200-14827350	-
chr12	14834717	14834867	12:14834717-14834867	-
chr12	14836341	14836511	12:14836341-14836511	ENSG00000111339,ENSG00000256339
chr12	14836667	14836817	12:14836667-14836817	ENSG00000111339,ENSG00000256339
chr12	14840741	14840896	12:14840741-14840896	ENSG00000111339,ENSG00000256339
chr12	14841921	14842071	12:14841921-14842071	ENSG00000111339,ENSG00000256339
chr12	14842368	14842518	12:14842368-14842518	ENSG00000111339,ENSG00000256339
chr12	14843481	14843631	12:14843481-14843631	ENSG00000111339,ENSG00000256339
chr12	14845401	14845551	12:14845401-14845551	ENSG00000111339,ENSG00000256339,ENSG00000139053
chr12	14849741	14849953	12:14849741-14849953	ENSG00000111339,ENSG00000256339
chr12	14854081	14854231	12:14854081-14854231	-
chr12	14884481	14884631	12:14884481-14884631	ENSG00000111341
chr12	14884701	14884871	12:14884701-14884871	ENSG00000182993,ENSG00000111341
chr12	14885841	14886011	12:14885841-14886011	ENSG00000182993,ENSG00000111341
chr12	14892832	14892982	12:14892832-14892982	ENSG00000182993,ENSG00000111341
chr12	14893543	14893693	12:14893543-14893693	ENSG00000182993,ENSG00000111341
chr12	14896941	14897091	12:14896941-14897091	ENSG00000111341
chr12	14911176	14911326	12:14911176-14911326	ENSG00000139055
chr12	14913581	14913751	12:14913581-14913751	ENSG00000139055
chr12	14929121	14929291	12:14929121-14929291	ENSG00000139055,ENSG00000139053
chr12	14935161	14935311	12:14935161-14935311	ENSG00000139055,ENSG00000111348,ENSG00000139053
chr12	14936298	14936455	12:14936298-14936455	ENSG00000139055
chr12	14938461	14938631	12:14938461-14938631	ENSG00000139055,ENSG00000139053
chr12	14947983	14948133	12:14947983-14948133	ENSG00000111348,ENSG00000139053
chr12	14948861	14949031	12:14948861-14949031	ENSG00000139055,ENSG00000111348,ENSG00000139053
chr12	14951121	14951291	12:14951121-14951291	ENSG00000111348,ENSG00000139053
chr12	14952381	14952531	12:14952381-14952531	ENSG00000111348,ENSG00000139053
chr12	14993981	14994132	12:14993981-14994132	ENSG00000139053
chr12	14995921	14996091	12:14995921-14996091	ENSG00000139053,ENSG00000255727
chr12	14999001	14999151	12:14999001-14999151	ENSG00000255727
chr12	14999840	14999990	12:14999840-14999990	ENSG00000255727
chr12	15000101	15000251	12:15000101-15000251	ENSG00000255727
chr12	15001741	15001891	12:15001741-15001891	ENSG00000255727
chr12	15002036	15002351	12:15002036-15002351	ENSG00000255727
chr12	15011248	15011398	12:15011248-15011398	-
chr12	15033741	15033906	12:15033741-15033906	-
chr12	15044632	15044782	12:15044632-15044782	-
chr12	15050781	15050931	12:15050781-15050931	-
chr12	15116201	15116351	12:15116201-15116351	ENSG00000256650
chr12	15146701	15146851	12:15146701-15146851	ENSG00000255660
chr12	15151280	15151441	12:15151280-15151441	ENSG00000255660
chr12	15151601	15151771	12:15151601-15151771	ENSG00000255660
chr12	15152561	15152731	12:15152561-15152731	ENSG00000255660
chr12	15153001	15153171	12:15153001-15153171	ENSG00000255660
chr12	15165130	15165280	12:15165130-15165280	-
chr12	15169823	15169973	12:15169823-15169973	-
chr12	15171431	15171582	12:15171431-15171582	-
chr12	15175822	15175972	12:15175822-15175972	-
chr12	15181101	15181251	12:15181101-15181251	-
chr12	15181821	15181971	12:15181821-15181971	-
chr12	15194101	15194251	12:15194101-15194251	-
chr12	15208257	15208407	12:15208257-15208407	-
chr12	15209801	15209951	12:15209801-15209951	-
chr12	15221061	15221211	12:15221061-15221211	ENSG00000134533
chr12	15221381	15221531	12:15221381-15221531	ENSG00000134533,ENSG00000255660,ENSG00000256283
chr12	15227181	15227331	12:15227181-15227331	ENSG00000134533,ENSG00000256283
chr12	15268441	15268591	12:15268441-15268591	ENSG00000256283
chr12	15269021	15269171	12:15269021-15269171	ENSG00000256283
chr12	15274661	15274831	12:15274661-15274831	ENSG00000256283
chr12	15276181	15276331	12:15276181-15276331	ENSG00000256283
chr12	15279317	15279471	12:15279317-15279471	ENSG00000256283
chr12	15322441	15322651	12:15322441-15322651	ENSG00000151490
chr12	15322781	15322931	12:15322781-15322931	ENSG00000151490
chr12	15323641	15323811	12:15323641-15323811	ENSG00000151490
chr12	15364576	15364727	12:15364576-15364727	-
chr12	15435697	15435847	12:15435697-15435847	ENSG00000243916
chr12	15444553	15444703	12:15444553-15444703	ENSG00000243916
chr12	15461361	15461511	12:15461361-15461511	-
chr12	15472161	15472331	12:15472161-15472331	-
chr12	15522681	15522831	12:15522681-15522831	-
chr12	15527561	15527751	12:15527561-15527751	-
chr12	15532501	15532651	12:15532501-15532651	ENSG00000151490
chr12	15534462	15534612	12:15534462-15534612	-
chr12	15571101	15571251	12:15571101-15571251	ENSG00000151490
chr12	15581109	15581259	12:15581109-15581259	ENSG00000151490
chr12	15584561	15584711	12:15584561-15584711	ENSG00000151490
chr12	15590441	15590591	12:15590441-15590591	ENSG00000200105
chr12	15599361	15599531	12:15599361-15599531	-
chr12	15601361	15601551	12:15601361-15601551	-
chr12	15603561	15603751	12:15603561-15603751	-
chr12	15603801	15603951	12:15603801-15603951	-
chr12	15628601	15628751	12:15628601-15628751	-
chr12	15629241	15629391	12:15629241-15629391	ENSG00000151491,ENSG00000200105
chr12	15631473	15631623	12:15631473-15631623	-
chr12	15662694	15662851	12:15662694-15662851	ENSG00000200105
chr12	15664633	15664783	12:15664633-15664783	ENSG00000200105
chr12	15690041	15690214	12:15690041-15690214	ENSG00000200105
chr12	15693303	15693502	12:15693303-15693502	ENSG00000200105
chr12	15698361	15698511	12:15698361-15698511	ENSG00000200105
chr12	15700671	15700831	12:15700671-15700831	ENSG00000200105
chr12	15706155	15706305	12:15706155-15706305	ENSG00000200105
chr12	15708801	15708951	12:15708801-15708951	ENSG00000200105
chr12	15712861	15713031	12:15712861-15713031	ENSG00000200105
chr12	15726137	15726287	12:15726137-15726287	-
chr12	15728261	15728431	12:15728261-15728431	-
chr12	15732741	15732891	12:15732741-15732891	ENSG00000200105
chr12	15736281	15736431	12:15736281-15736431	-
chr12	15739475	15739625	12:15739475-15739625	-
chr12	15758001	15758151	12:15758001-15758151	ENSG00000200105
chr12	15772501	15772686	12:15772501-15772686	-
chr12	15780581	15780751	12:15780581-15780751	ENSG00000151491,ENSG00000255565
chr12	15788341	15788491	12:15788341-15788491	ENSG00000151491,ENSG00000255565
chr12	15788821	15788971	12:15788821-15788971	ENSG00000151491,ENSG00000255565
chr12	15789361	15789531	12:15789361-15789531	ENSG00000151491,ENSG00000200105,ENSG00000255565,ENSG00000256627
chr12	15789941	15790129	12:15789941-15790129	ENSG00000151491,ENSG00000256627
chr12	15797838	15797988	12:15797838-15797988	ENSG00000256627
chr12	15808701	15808851	12:15808701-15808851	ENSG00000256627
chr12	15811621	15811771	12:15811621-15811771	ENSG00000256627
chr12	15820180	15820330	12:15820180-15820330	-
chr12	15823580	15823731	12:15823580-15823731	-
chr12	15830781	15830931	12:15830781-15830931	-
chr12	15847021	15847171	12:15847021-15847171	-
chr12	15852461	15852611	12:15852461-15852611	-
chr12	15856481	15856631	12:15856481-15856631	-
chr12	15862956	15863106	12:15862956-15863106	-
chr12	15863521	15863671	12:15863521-15863671	-
chr12	15882261	15882411	12:15882261-15882411	ENSG00000151491,ENSG00000023734,ENSG00000023697
chr12	15882801	15882951	12:15882801-15882951	ENSG00000151491,ENSG00000023734
chr12	15883149	15883449	12:15883149-15883449	ENSG00000023734
chr12	15883601	15883751	12:15883601-15883751	ENSG00000023734
chr12	15899401	15899557	12:15899401-15899557	ENSG00000023734
chr12	15910901	15911051	12:15910901-15911051	ENSG00000023697
chr12	15911241	15911391	12:15911241-15911391	ENSG00000023734,ENSG00000023697
chr12	15911501	15911651	12:15911501-15911651	ENSG00000023697
chr12	15919533	15919683	12:15919533-15919683	ENSG00000023697
chr12	15928944	15929094	12:15928944-15929094	-
chr12	15956501	15956671	12:15956501-15956671	ENSG00000023697
chr12	15978613	15978931	12:15978613-15978931	ENSG00000256134
chr12	15979241	15979411	12:15979241-15979411	ENSG00000256134
chr12	15979921	15980071	12:15979921-15980071	ENSG00000256134
chr12	15982561	15982731	12:15982561-15982731	ENSG00000023697
chr12	15996401	15996551	12:15996401-15996551	-
chr12	16008501	16008691	12:16008501-16008691	-
chr12	16012241	16012391	12:16012241-16012391	-
chr12	16021841	16021991	12:16021841-16021991	-
chr12	16030841	16031011	12:16030841-16031011	-
chr12	16037741	16037891	12:16037741-16037891	-
chr12	16076681	16076831	12:16076681-16076831	-
chr12	16077221	16077391	12:16077221-16077391	-
chr12	16096430	16096592	12:16096430-16096592	-
chr12	16096621	16096771	12:16096621-16096771	-
chr12	16112794	16112944	12:16112794-16112944	-
chr12	16119721	16119891	12:16119721-16119891	-
chr12	16120121	16120291	12:16120121-16120291	-
chr12	16130466	16130616	12:16130466-16130616	-
chr12	16136360	16136570	12:16136360-16136570	-
chr12	16136601	16136751	12:16136601-16136751	-
chr12	16150348	16150531	12:16150348-16150531	-
chr12	16165561	16165711	12:16165561-16165711	-
chr12	16168560	16168710	12:16168560-16168710	-
chr12	16187706	16187991	12:16187706-16187991	-
chr12	16189961	16190131	12:16189961-16190131	-
chr12	16219461	16219611	12:16219461-16219611	-
chr12	16238176	16238326	12:16238176-16238326	-
chr12	16245381	16245551	12:16245381-16245551	-
chr12	16246201	16246547	12:16246201-16246547	-
chr12	16281221	16281371	12:16281221-16281371	ENSG00000188991
chr12	16281381	16281531	12:16281381-16281531	ENSG00000188991
chr12	16287415	16287565	12:16287415-16287565	ENSG00000188991
chr12	16307979	16308129	12:16307979-16308129	-
chr12	16324369	16324591	12:16324369-16324591	-
chr12	16324931	16325081	12:16324931-16325081	-
chr12	16329701	16329851	12:16329701-16329851	-
chr12	16335995	16336145	12:16335995-16336145	-
chr12	16344381	16344551	12:16344381-16344551	ENSG00000008394
chr12	16347041	16347211	12:16347041-16347211	ENSG00000008394
chr12	16347561	16347731	12:16347561-16347731	ENSG00000008394
chr12	16347981	16348171	12:16347981-16348171	ENSG00000008394
chr12	16349161	16349331	12:16349161-16349331	ENSG00000008394
chr12	16350801	16350951	12:16350801-16350951	ENSG00000008394
chr12	16352656	16352806	12:16352656-16352806	ENSG00000008394
chr12	16360001	16360151	12:16360001-16360151	ENSG00000008394,ENSG00000256238,ENSG00000286303
chr12	16361501	16361651	12:16361501-16361651	ENSG00000008394
chr12	16386161	16386331	12:16386161-16386331	ENSG00000008394,ENSG00000256238,ENSG00000286303
chr12	16389701	16389851	12:16389701-16389851	ENSG00000256238,ENSG00000286303
chr12	16474025	16474175	12:16474025-16474175	ENSG00000286303,ENSG00000256450
chr12	16493181	16493351	12:16493181-16493351	ENSG00000286303,ENSG00000256450
chr12	16524469	16524619	12:16524469-16524619	ENSG00000256450
chr12	16526741	16526911	12:16526741-16526911	ENSG00000286303,ENSG00000256450
chr12	16530561	16530711	12:16530561-16530711	ENSG00000256450
chr12	16531701	16531851	12:16531701-16531851	ENSG00000256450
chr12	16555721	16555871	12:16555721-16555871	ENSG00000256450,ENSG00000256564
chr12	16573679	16573831	12:16573679-16573831	ENSG00000256564
chr12	16586341	16586571	12:16586341-16586571	ENSG00000048540
chr12	16604421	16604571	12:16604421-16604571	ENSG00000048540
chr12	16605761	16606061	12:16605761-16606061	ENSG00000048540
chr12	16606521	16606671	12:16606521-16606671	ENSG00000048540
chr12	16622422	16622572	12:16622422-16622572	ENSG00000048540
chr12	16658920	16659070	12:16658920-16659070	ENSG00000283240
chr12	16697173	16697323	12:16697173-16697323	ENSG00000255871
chr12	16757281	16757443	12:16757281-16757443	-
chr12	16766841	16766991	12:16766841-16766991	-
chr12	16789527	16789677	12:16789527-16789677	-
chr12	16793251	16793408	12:16793251-16793408	-
chr12	16794601	16794751	12:16794601-16794751	-
chr12	16863221	16863471	12:16863221-16863471	-
chr12	16881121	16881311	12:16881121-16881311	-
chr12	16939941	16940091	12:16939941-16940091	ENSG00000286303,ENSG00000256211,ENSG00000213235,ENSG00000287455,ENSG00000242991,ENSG00000256896,ENSG00000256756
chr12	16948832	16948982	12:16948832-16948982	ENSG00000256211,ENSG00000213235
chr12	16955361	16955531	12:16955361-16955531	ENSG00000256211,ENSG00000213235
chr12	17028461	17028611	12:17028461-17028611	ENSG00000256211,ENSG00000213235,ENSG00000287455
chr12	17076461	17076611	12:17076461-17076611	ENSG00000213235,ENSG00000287455,ENSG00000212358,ENSG00000242991
chr12	17097661	17097811	12:17097661-17097811	ENSG00000256211,ENSG00000213235,ENSG00000287455,ENSG00000212358,ENSG00000242991
chr12	17109305	17109455	12:17109305-17109455	ENSG00000242991
chr12	17140041	17140211	12:17140041-17140211	ENSG00000287455,ENSG00000285724,ENSG00000242991
chr12	17148921	17149071	12:17148921-17149071	ENSG00000285724,ENSG00000242991
chr12	17152001	17152171	12:17152001-17152171	ENSG00000285724,ENSG00000242991
chr12	17279130	17279280	12:17279130-17279280	ENSG00000256896
chr12	17283685	17283835	12:17283685-17283835	ENSG00000256896
chr12	17326721	17326891	12:17326721-17326891	ENSG00000256896,ENSG00000256756
chr12	17333421	17333591	12:17333421-17333591	ENSG00000256896,ENSG00000256756
chr12	17334901	17335051	12:17334901-17335051	ENSG00000256896,ENSG00000256756
chr12	17342461	17342624	12:17342461-17342624	ENSG00000256896,ENSG00000256756
chr12	17416701	17416851	12:17416701-17416851	ENSG00000256896,ENSG00000256756
chr12	17461804	17461954	12:17461804-17461954	ENSG00000256756
chr12	17479048	17479198	12:17479048-17479198	ENSG00000256389
chr12	17479202	17479502	12:17479202-17479502	ENSG00000256389
chr12	17507481	17507725	12:17507481-17507725	-
chr12	17547821	17547971	12:17547821-17547971	-
chr12	17579761	17579911	12:17579761-17579911	ENSG00000256389,ENSG00000256994
chr12	17589081	17589251	12:17589081-17589251	ENSG00000256389,ENSG00000256994
chr12	17642141	17642291	12:17642141-17642291	ENSG00000256896,ENSG00000256756,ENSG00000283665,ENSG00000206662
chr12	17652572	17652722	12:17652572-17652722	ENSG00000283665,ENSG00000206662
chr12	17661361	17661531	12:17661361-17661531	ENSG00000283665,ENSG00000206662
chr12	17803101	17803251	12:17803101-17803251	ENSG00000206662
chr12	17849283	17849433	12:17849283-17849433	ENSG00000206662
chr12	17875357	17875511	12:17875357-17875511	-
chr12	17921001	17921381	12:17921001-17921381	-
chr12	17929081	17929271	12:17929081-17929271	-
chr12	17954905	17955055	12:17954905-17955055	-
chr12	17976235	17976535	12:17976235-17976535	-
chr12	17982658	17982808	12:17982658-17982808	-
chr12	17992161	17992311	12:17992161-17992311	ENSG00000206662
chr12	17998706	17998856	12:17998706-17998856	-
chr12	18040341	18040491	12:18040341-18040491	-
chr12	18074161	18074311	12:18074161-18074311	ENSG00000111404
chr12	18105421	18105571	12:18105421-18105571	-
chr12	18108761	18108957	12:18108761-18108957	ENSG00000111404
chr12	18140101	18140271	12:18140101-18140271	-
chr12	18141712	18141862	12:18141712-18141862	-
chr12	18159301	18159471	12:18159301-18159471	-
chr12	18165681	18165851	12:18165681-18165851	-
chr12	18193163	18193313	12:18193163-18193313	ENSG00000111404
chr12	18224881	18225031	12:18224881-18225031	-
chr12	18242486	18242671	12:18242486-18242671	ENSG00000139144
chr12	18242821	18242991	12:18242821-18242991	ENSG00000139144
chr12	18250441	18250591	12:18250441-18250591	ENSG00000139144
chr12	18253901	18254051	12:18253901-18254051	ENSG00000139144
chr12	18260412	18260562	12:18260412-18260562	ENSG00000139144
chr12	18261361	18261531	12:18261361-18261531	ENSG00000139144
chr12	18302746	18302896	12:18302746-18302896	-
chr12	18302899	18303049	12:18302899-18303049	-
chr12	18320161	18320311	12:18320161-18320311	ENSG00000111404
chr12	18332321	18332471	12:18332321-18332471	ENSG00000111404
chr12	18343821	18343971	12:18343821-18343971	ENSG00000255892
chr12	18358221	18358371	12:18358221-18358371	ENSG00000255892
chr12	18361740	18361890	12:18361740-18361890	ENSG00000255892
chr12	18382381	18382571	12:18382381-18382571	-
chr12	18382581	18382731	12:18382581-18382731	-
chr12	18383261	18383411	12:18383261-18383411	ENSG00000255892
chr12	18428557	18428707	12:18428557-18428707	ENSG00000255960
chr12	18429461	18429611	12:18429461-18429611	ENSG00000255960
chr12	18430561	18430711	12:18430561-18430711	ENSG00000255960,ENSG00000256138
chr12	18431352	18431502	12:18431352-18431502	ENSG00000255960
chr12	18446432	18446582	12:18446432-18446582	-
chr12	18479321	18479531	12:18479321-18479531	ENSG00000256138
chr12	18482743	18482893	12:18482743-18482893	ENSG00000256138
chr12	18502581	18502731	12:18502581-18502731	ENSG00000256138
chr12	18505280	18505430	12:18505280-18505430	ENSG00000256138
chr12	18521374	18521524	12:18521374-18521524	-
chr12	18521581	18521731	12:18521581-18521731	ENSG00000256138
chr12	18546541	18546691	12:18546541-18546691	-
chr12	18643801	18643951	12:18643801-18643951	-
chr12	18676201	18676491	12:18676201-18676491	ENSG00000255648
chr12	18677163	18677313	12:18677163-18677313	-
chr12	18689858	18690011	12:18689858-18690011	ENSG00000255993,ENSG00000255648
chr12	18690741	18690891	12:18690741-18690891	ENSG00000139151,ENSG00000255993,ENSG00000255648
chr12	18697100	18697250	12:18697100-18697250	ENSG00000139151,ENSG00000255993,ENSG00000255648
chr12	18700361	18700551	12:18700361-18700551	ENSG00000139151,ENSG00000255648
chr12	18723861	18724011	12:18723861-18724011	ENSG00000139151,ENSG00000255648,ENSG00000177938
chr12	18731281	18731439	12:18731281-18731439	ENSG00000139151,ENSG00000177938
chr12	18748141	18748291	12:18748141-18748291	ENSG00000139151,ENSG00000177938
chr12	18750221	18750371	12:18750221-18750371	ENSG00000139151,ENSG00000177938
chr12	18752641	18752851	12:18752641-18752851	ENSG00000139151,ENSG00000177938
chr12	18753601	18753751	12:18753601-18753751	ENSG00000139151,ENSG00000177938
chr12	18753865	18754015	12:18753865-18754015	ENSG00000177938
chr12	18818701	18818851	12:18818701-18818851	-
chr12	18837175	18837325	12:18837175-18837325	-
chr12	18841147	18841297	12:18841147-18841297	-
chr12	18845269	18845419	12:18845269-18845419	-
chr12	18849161	18849331	12:18849161-18849331	-
chr12	18861380	18861531	12:18861380-18861531	-
chr12	18865301	18865451	12:18865301-18865451	-
chr12	18896101	18896307	12:18896101-18896307	-
chr12	18896363	18896513	12:18896363-18896513	-
chr12	18898601	18898751	12:18898601-18898751	-
chr12	18905218	18905371	12:18905218-18905371	-
chr12	18919941	18920111	12:18919941-18920111	-
chr12	18964479	18964629	12:18964479-18964629	-
chr12	18976021	18976231	12:18976021-18976231	-
chr12	18983913	18984063	12:18983913-18984063	-
chr12	18998521	18998671	12:18998521-18998671	-
chr12	19010161	19010311	12:19010161-19010311	-
chr12	19013081	19013231	12:19013081-19013231	-
chr12	19014341	19014511	12:19014341-19014511	-
chr12	19014560	19014710	12:19014560-19014710	-
chr12	19018428	19018578	12:19018428-19018578	-
chr12	19018661	19018811	12:19018661-19018811	-
chr12	19021741	19021891	12:19021741-19021891	-
chr12	19025621	19025771	12:19025621-19025771	-
chr12	19031141	19031291	12:19031141-19031291	-
chr12	19044995	19045164	12:19044995-19045164	-
chr12	19066580	19066791	12:19066580-19066791	ENSG00000227525
chr12	19074763	19074913	12:19074763-19074913	ENSG00000227525
chr12	19096201	19096351	12:19096201-19096351	ENSG00000227525,ENSG00000256844
chr12	19097181	19097351	12:19097181-19097351	ENSG00000227525,ENSG00000256844
chr12	19128616	19128766	12:19128616-19128766	ENSG00000052126
chr12	19129641	19129811	12:19129641-19129811	ENSG00000227525,ENSG00000256844,ENSG00000052126
chr12	19130041	19130211	12:19130041-19130211	ENSG00000256844,ENSG00000052126,ENSG00000253284,ENSG00000240993
chr12	19130521	19130671	12:19130521-19130671	ENSG00000052126
chr12	19130781	19131011	12:19130781-19131011	ENSG00000052126
chr12	19131021	19131311	12:19131021-19131311	ENSG00000052126
chr12	19140661	19140811	12:19140661-19140811	ENSG00000253284
chr12	19145161	19145331	12:19145161-19145331	ENSG00000253284
chr12	19161217	19161371	12:19161217-19161371	ENSG00000240993
chr12	19165601	19165751	12:19165601-19165751	ENSG00000240993
chr12	19183550	19183711	12:19183550-19183711	ENSG00000240993
chr12	19186841	19186991	12:19186841-19186991	ENSG00000240993
chr12	19187397	19187547	12:19187397-19187547	ENSG00000240993
chr12	19198361	19198531	12:19198361-19198531	-
chr12	19221781	19221931	12:19221781-19221931	-
chr12	19227671	19227831	12:19227671-19227831	-
chr12	19234544	19234694	12:19234544-19234694	ENSG00000052126
chr12	19274061	19274211	12:19274061-19274211	-
chr12	19278561	19278711	12:19278561-19278711	-
chr12	19288741	19288911	12:19288741-19288911	ENSG00000052126
chr12	19299901	19300071	12:19299901-19300071	ENSG00000243854
chr12	19306399	19306549	12:19306399-19306549	ENSG00000243854
chr12	19306586	19306736	12:19306586-19306736	ENSG00000243854
chr12	19323941	19324111	12:19323941-19324111	ENSG00000052126
chr12	19369733	19369883	12:19369733-19369883	-
chr12	19382141	19382291	12:19382141-19382291	-
chr12	19387296	19387446	12:19387296-19387446	-
chr12	19390041	19390191	12:19390041-19390191	-
chr12	19402307	19402457	12:19402307-19402457	ENSG00000271462,ENSG00000255909,ENSG00000139154
chr12	19403121	19403291	12:19403121-19403291	ENSG00000271462,ENSG00000255909,ENSG00000139154
chr12	19403979	19404129	12:19403979-19404129	ENSG00000271462,ENSG00000255909,ENSG00000139154
chr12	19409501	19409651	12:19409501-19409651	ENSG00000271462,ENSG00000255909,ENSG00000139154
chr12	19411944	19412094	12:19411944-19412094	ENSG00000271462,ENSG00000255909
chr12	19431981	19432131	12:19431981-19432131	ENSG00000271462,ENSG00000139154
chr12	19439481	19439631	12:19439481-19439631	ENSG00000240328,ENSG00000245205,ENSG00000200247,ENSG00000271462,ENSG00000255909,ENSG00000139154
chr12	19440141	19440371	12:19440141-19440371	ENSG00000245205,ENSG00000200247,ENSG00000139154
chr12	19440481	19440711	12:19440481-19440711	ENSG00000245205,ENSG00000200247,ENSG00000139154
chr12	19462566	19462716	12:19462566-19462716	ENSG00000245205
chr12	19476216	19476366	12:19476216-19476366	ENSG00000245205
chr12	19482187	19482337	12:19482187-19482337	-
chr12	19482921	19483071	12:19482921-19483071	ENSG00000240328,ENSG00000245205
chr12	19483469	19483619	12:19483469-19483619	-
chr12	19485439	19485589	12:19485439-19485589	-
chr12	19507987	19508137	12:19507987-19508137	ENSG00000240328
chr12	19517703	19517853	12:19517703-19517853	ENSG00000240328
chr12	19546161	19546311	12:19546161-19546311	-
chr12	19572961	19573131	12:19572961-19573131	ENSG00000287074
chr12	19573259	19573409	12:19573259-19573409	ENSG00000287074
chr12	19573842	19573992	12:19573842-19573992	ENSG00000287074
chr12	19574221	19574371	12:19574221-19574371	ENSG00000287074
chr12	19575981	19576151	12:19575981-19576151	ENSG00000287074
chr12	19576542	19576692	12:19576542-19576692	ENSG00000287074
chr12	19620301	19620458	12:19620301-19620458	-
chr12	19624641	19624811	12:19624641-19624811	-
chr12	19643761	19643911	12:19643761-19643911	ENSG00000200885,ENSG00000240328
chr12	19683299	19683449	12:19683299-19683449	ENSG00000200885
chr12	19739321	19739471	12:19739321-19739471	ENSG00000200885
chr12	19741265	19741418	12:19741265-19741418	ENSG00000200885
chr12	19757441	19757591	12:19757441-19757591	ENSG00000200885
chr12	19779541	19779691	12:19779541-19779691	ENSG00000255910
chr12	19780040	19780190	12:19780040-19780190	ENSG00000255910
chr12	19783841	19783991	12:19783841-19783991	ENSG00000255910
chr12	19827141	19827291	12:19827141-19827291	-
chr12	19846694	19846851	12:19846694-19846851	-
chr12	19847441	19847591	12:19847441-19847591	-
chr12	19847872	19848022	12:19847872-19848022	-
chr12	19848555	19848705	12:19848555-19848705	-
chr12	19850480	19850630	12:19850480-19850630	-
chr12	19856541	19856711	12:19856541-19856711	-
chr12	19868091	19868241	12:19868091-19868241	-
chr12	19885556	19885706	12:19885556-19885706	-
chr12	19886101	19886251	12:19886101-19886251	-
chr12	19886701	19886851	12:19886701-19886851	-
chr12	19891978	19892128	12:19891978-19892128	-
chr12	19893608	19893791	12:19893608-19893791	-
chr12	19913121	19913271	12:19913121-19913271	-
chr12	19915801	19915951	12:19915801-19915951	-
chr12	19917123	19917273	12:19917123-19917273	-
chr12	19946161	19946324	12:19946161-19946324	ENSG00000256849,ENSG00000255910
chr12	19946681	19946831	12:19946681-19946831	ENSG00000256849,ENSG00000255910
chr12	19967641	19967811	12:19967641-19967811	ENSG00000256849
chr12	19970161	19970356	12:19970161-19970356	-
chr12	19971501	19971651	12:19971501-19971651	ENSG00000256849
chr12	19972461	19972651	12:19972461-19972651	-
chr12	19972966	19973116	12:19972966-19973116	-
chr12	19978341	19978502	12:19978341-19978502	-
chr12	19988461	19988611	12:19988461-19988611	-
chr12	19992421	19992591	12:19992421-19992591	-
chr12	20011313	20011463	12:20011313-20011463	ENSG00000256287
chr12	20018481	20018711	12:20018481-20018711	ENSG00000256287
chr12	20024321	20024491	12:20024321-20024491	ENSG00000256287
chr12	20030981	20031151	12:20030981-20031151	-
chr12	20031441	20031591	12:20031441-20031591	-
chr12	20077321	20077471	12:20077321-20077471	-
chr12	20077761	20078041	12:20077761-20078041	-
chr12	20101131	20101281	12:20101131-20101281	ENSG00000287075
chr12	20142481	20142633	12:20142481-20142633	ENSG00000256499
chr12	20143041	20143191	12:20143041-20143191	ENSG00000256499
chr12	20174627	20174811	12:20174627-20174811	-
chr12	20183681	20183831	12:20183681-20183831	-
chr12	20189301	20189471	12:20189301-20189471	-
chr12	20194301	20194471	12:20194301-20194471	-
chr12	20205981	20206131	12:20205981-20206131	-
chr12	20212821	20212991	12:20212821-20212991	ENSG00000256499,ENSG00000287075
chr12	20214441	20214591	12:20214441-20214591	-
chr12	20220421	20220571	12:20220421-20220571	-
chr12	20264138	20264318	12:20264138-20264318	-
chr12	20264572	20264722	12:20264572-20264722	-
chr12	20265065	20265215	12:20265065-20265215	-
chr12	20269423	20269631	12:20269423-20269631	-
chr12	20272280	20272447	12:20272280-20272447	-
chr12	20304787	20304937	12:20304787-20304937	-
chr12	20351965	20352115	12:20351965-20352115	-
chr12	20364581	20364751	12:20364581-20364751	ENSG00000172572
chr12	20368161	20368331	12:20368161-20368331	ENSG00000172572,ENSG00000256879
chr12	20368461	20368611	12:20368461-20368611	ENSG00000172572,ENSG00000256879
chr12	20368761	20368911	12:20368761-20368911	ENSG00000172572,ENSG00000256879
chr12	20368941	20369091	12:20368941-20369091	ENSG00000172572,ENSG00000256879
chr12	20369641	20369811	12:20369641-20369811	ENSG00000172572,ENSG00000256879
chr12	20370161	20370351	12:20370161-20370351	ENSG00000172572,ENSG00000256879
chr12	20372761	20372964	12:20372761-20372964	ENSG00000172572,ENSG00000256879
chr12	20377073	20377223	12:20377073-20377223	ENSG00000172572,ENSG00000256879
chr12	20390961	20391111	12:20390961-20391111	-
chr12	20393821	20393971	12:20393821-20393971	-
chr12	20404719	20404869	12:20404719-20404869	-
chr12	20421621	20421771	12:20421621-20421771	-
chr12	20436489	20436642	12:20436489-20436642	ENSG00000131982
chr12	20452668	20452843	12:20452668-20452843	ENSG00000131982
chr12	20464061	20464211	12:20464061-20464211	ENSG00000131982
chr12	20466058	20466231	12:20466058-20466231	ENSG00000131982
chr12	20519939	20520089	12:20519939-20520089	-
chr12	20527479	20527825	12:20527479-20527825	-
chr12	20549241	20549396	12:20549241-20549396	ENSG00000256663
chr12	20593261	20593411	12:20593261-20593411	-
chr12	20601781	20601951	12:20601781-20601951	-
chr12	20624841	20624991	12:20624841-20624991	-
chr12	20626942	20627092	12:20626942-20627092	-
chr12	20627461	20627611	12:20627461-20627611	-
chr12	20628401	20628551	12:20628401-20628551	-
chr12	20628831	20628981	12:20628831-20628981	-
chr12	20629101	20629291	12:20629101-20629291	-
chr12	20629361	20629511	12:20629361-20629511	-
chr12	20629701	20629871	12:20629701-20629871	-
chr12	20631841	20632031	12:20631841-20632031	-
chr12	20646381	20646531	12:20646381-20646531	-
chr12	20656739	20656889	12:20656739-20656889	-
chr12	20681058	20681208	12:20681058-20681208	ENSG00000139155
chr12	20693595	20693745	12:20693595-20693745	ENSG00000139155
chr12	20695441	20695591	12:20695441-20695591	ENSG00000139155
chr12	20696295	20696471	12:20696295-20696471	ENSG00000139155
chr12	20716121	20716291	12:20716121-20716291	ENSG00000139155
chr12	20749311	20749461	12:20749311-20749461	-
chr12	20798661	20798831	12:20798661-20798831	ENSG00000256157,ENSG00000257046,ENSG00000111700
chr12	20807581	20807731	12:20807581-20807731	ENSG00000256157,ENSG00000257046,ENSG00000111700
chr12	20834746	20834896	12:20834746-20834896	ENSG00000256157,ENSG00000257046,ENSG00000111700
chr12	20881458	20881608	12:20881458-20881608	ENSG00000256157
chr12	20946841	20947011	12:20946841-20947011	ENSG00000205754,ENSG00000256157,ENSG00000257046
chr12	20950361	20950511	12:20950361-20950511	ENSG00000257062,ENSG00000205754,ENSG00000256157
chr12	20950702	20950852	12:20950702-20950852	-
chr12	20963841	20964011	12:20963841-20964011	ENSG00000205754,ENSG00000256157
chr12	21002516	21002666	12:21002516-21002666	-
chr12	21002806	21002956	12:21002806-21002956	-
chr12	21015846	21015996	12:21015846-21015996	-
chr12	21065981	21066131	12:21065981-21066131	ENSG00000257062,ENSG00000205754
chr12	21073551	21073851	12:21073551-21073851	ENSG00000257062,ENSG00000205754
chr12	21078342	21078492	12:21078342-21078492	ENSG00000257062
chr12	21091489	21091639	12:21091489-21091639	ENSG00000134538
chr12	21144401	21144551	12:21144401-21144551	ENSG00000134538
chr12	21155639	21155923	12:21155639-21155923	ENSG00000134538
chr12	21170001	21170171	12:21170001-21170171	ENSG00000134538
chr12	21190141	21190291	12:21190141-21190291	ENSG00000134538
chr12	21193616	21193766	12:21193616-21193766	-
chr12	21241303	21241453	12:21241303-21241453	-
chr12	21241461	21241611	12:21241461-21241611	-
chr12	21248821	21248991	12:21248821-21248991	-
chr12	21296833	21297031	12:21296833-21297031	-
chr12	21304755	21304905	12:21304755-21304905	-
chr12	21313621	21313771	12:21313621-21313771	ENSG00000084453
chr12	21351101	21351291	12:21351101-21351291	ENSG00000121351,ENSG00000084453
chr12	21383521	21383671	12:21383521-21383671	ENSG00000121351,ENSG00000084453
chr12	21383730	21383880	12:21383730-21383880	ENSG00000121351,ENSG00000084453
chr12	21384386	21384538	12:21384386-21384538	ENSG00000121351,ENSG00000084453
chr12	21413721	21413931	12:21413721-21413931	ENSG00000084453
chr12	21430101	21430251	12:21430101-21430251	ENSG00000121350
chr12	21437581	21437771	12:21437581-21437771	ENSG00000256021,ENSG00000121350,ENSG00000121351,ENSG00000084453
chr12	21438161	21438311	12:21438161-21438311	ENSG00000256021,ENSG00000121350
chr12	21438761	21438911	12:21438761-21438911	ENSG00000256021,ENSG00000121350
chr12	21501261	21501431	12:21501261-21501431	ENSG00000111711,ENSG00000004700
chr12	21501621	21501771	12:21501621-21501771	ENSG00000134548,ENSG00000111711,ENSG00000004700,ENSG00000256021
chr12	21502221	21502391	12:21502221-21502391	ENSG00000111711,ENSG00000004700
chr12	21523286	21523436	12:21523286-21523436	ENSG00000134548
chr12	21527461	21527611	12:21527461-21527611	ENSG00000134548
chr12	21527881	21528051	12:21527881-21528051	ENSG00000134548
chr12	21529068	21529218	12:21529068-21529218	ENSG00000134548
chr12	21529550	21529700	12:21529550-21529700	ENSG00000134548
chr12	21540431	21540581	12:21540431-21540581	-
chr12	21566381	21566571	12:21566381-21566571	-
chr12	21604840	21604990	12:21604840-21604990	ENSG00000111713
chr12	21607801	21607979	12:21607801-21607979	ENSG00000111713
chr12	21614053	21614203	12:21614053-21614203	ENSG00000111713
chr12	21638104	21638254	12:21638104-21638254	ENSG00000111716,ENSG00000285854
chr12	21642826	21642976	12:21642826-21642976	ENSG00000285854
chr12	21645021	21645211	12:21645021-21645211	ENSG00000111716,ENSG00000285854
chr12	21656941	21657111	12:21656941-21657111	ENSG00000256615,ENSG00000111716,ENSG00000285854
chr12	21657341	21657511	12:21657341-21657511	ENSG00000256615,ENSG00000111716,ENSG00000285854
chr12	21657821	21657971	12:21657821-21657971	ENSG00000256615,ENSG00000111716,ENSG00000285854,ENSG00000256021
chr12	21666811	21667031	12:21666811-21667031	ENSG00000256615
chr12	21680461	21680611	12:21680461-21680611	ENSG00000255627,ENSG00000111713
chr12	21697961	21698124	12:21697961-21698124	ENSG00000255627
chr12	21710924	21711074	12:21710924-21711074	-
chr12	21711089	21711239	12:21711089-21711239	-
chr12	21725759	21725909	12:21725759-21725909	-
chr12	21751661	21751831	12:21751661-21751831	ENSG00000255644,ENSG00000111716
chr12	21764221	21764411	12:21764221-21764411	ENSG00000255644,ENSG00000111716
chr12	21773321	21773491	12:21773321-21773491	ENSG00000121361,ENSG00000255644
chr12	21774501	21774671	12:21774501-21774671	ENSG00000121361
chr12	21774881	21775051	12:21774881-21775051	ENSG00000121361
chr12	21795246	21795396	12:21795246-21795396	-
chr12	21800121	21800291	12:21800121-21800291	ENSG00000275567,ENSG00000257022
chr12	21801641	21801791	12:21801641-21801791	-
chr12	21818681	21818831	12:21818681-21818831	ENSG00000275567,ENSG00000257022
chr12	21819341	21819511	12:21819341-21819511	ENSG00000275567,ENSG00000257022
chr12	21819821	21820011	12:21819821-21820011	ENSG00000275567,ENSG00000257022
chr12	21822799	21822971	12:21822799-21822971	ENSG00000275567,ENSG00000257022
chr12	21827262	21827412	12:21827262-21827412	ENSG00000275567,ENSG00000257022
chr12	21848261	21848411	12:21848261-21848411	ENSG00000069431
chr12	21888364	21888514	12:21888364-21888514	-
chr12	21891801	21891951	12:21891801-21891951	-
chr12	21894944	21895094	12:21894944-21895094	-
chr12	21939540	21939690	12:21939540-21939690	ENSG00000069431
chr12	21941261	21941411	12:21941261-21941411	ENSG00000069431
chr12	21941701	21941891	12:21941701-21941891	ENSG00000069431
chr12	21942101	21942251	12:21942101-21942251	ENSG00000069431
chr12	21946375	21946525	12:21946375-21946525	ENSG00000069431
chr12	21971581	21971731	12:21971581-21971731	-
chr12	21971764	21971914	12:21971764-21971914	-
chr12	21988354	21988504	12:21988354-21988504	ENSG00000255627
chr12	21989921	21990071	12:21989921-21990071	ENSG00000255627
chr12	21992861	21993011	12:21992861-21993011	ENSG00000255627
chr12	22019001	22019151	12:22019001-22019151	ENSG00000255627
chr12	22030104	22030254	12:22030104-22030254	ENSG00000255627
chr12	22035228	22035378	12:22035228-22035378	-
chr12	22042083	22042252	12:22042083-22042252	ENSG00000111726
chr12	22044081	22044271	12:22044081-22044271	ENSG00000111726
chr12	22046141	22046311	12:22046141-22046311	ENSG00000111726,ENSG00000255627
chr12	22046461	22046611	12:22046461-22046611	ENSG00000111726
chr12	22046681	22046851	12:22046681-22046851	ENSG00000111726
chr12	22048741	22048891	12:22048741-22048891	ENSG00000111726
chr12	22051434	22051584	12:22051434-22051584	ENSG00000111726
chr12	22056728	22056878	12:22056728-22056878	ENSG00000111726
chr12	22082561	22082711	12:22082561-22082711	-
chr12	22083301	22083456	12:22083301-22083456	-
chr12	22101081	22101231	12:22101081-22101231	ENSG00000283582,ENSG00000274624
chr12	22101961	22102156	12:22101961-22102156	ENSG00000283582,ENSG00000274624
chr12	22180981	22181131	12:22180981-22181131	ENSG00000212172,ENSG00000283582
chr12	22191061	22191231	12:22191061-22191231	ENSG00000212172,ENSG00000283582
chr12	22209477	22209627	12:22209477-22209627	ENSG00000212172
chr12	22212741	22212891	12:22212741-22212891	ENSG00000212172,ENSG00000283582
chr12	22255136	22255311	12:22255136-22255311	ENSG00000111728
chr12	22255321	22255471	12:22255321-22255471	ENSG00000111728
chr12	22256001	22256151	12:22256001-22256151	ENSG00000111728
chr12	22256261	22256451	12:22256261-22256451	ENSG00000111728
chr12	22257221	22257371	12:22257221-22257371	ENSG00000111728
chr12	22262454	22262613	12:22262454-22262613	ENSG00000111728
chr12	22275901	22276091	12:22275901-22276091	ENSG00000283582,ENSG00000111728
chr12	22282401	22282551	12:22282401-22282551	ENSG00000111728
chr12	22288207	22288357	12:22288207-22288357	-
chr12	22288486	22288636	12:22288486-22288636	-
chr12	22318461	22318651	12:22318461-22318651	-
chr12	22321847	22321997	12:22321847-22321997	-
chr12	22333921	22334071	12:22333921-22334071	ENSG00000111728
chr12	22334841	22335091	12:22334841-22335091	ENSG00000111728
chr12	22335341	22335491	12:22335341-22335491	ENSG00000256714,ENSG00000283582,ENSG00000111728
chr12	22335621	22335771	12:22335621-22335771	ENSG00000256714,ENSG00000283582,ENSG00000111728
chr12	22335953	22336103	12:22335953-22336103	ENSG00000111728
chr12	22378261	22378431	12:22378261-22378431	ENSG00000256714
chr12	22381303	22381453	12:22381303-22381453	ENSG00000256714
chr12	22409201	22409351	12:22409201-22409351	ENSG00000250166,ENSG00000256714
chr12	22409764	22409914	12:22409764-22409914	ENSG00000250166,ENSG00000256714
chr12	22410581	22410731	12:22410581-22410731	ENSG00000250166,ENSG00000256714
chr12	22437041	22437191	12:22437041-22437191	ENSG00000256714,ENSG00000111728
chr12	22437241	22437391	12:22437241-22437391	ENSG00000256714,ENSG00000111728
chr12	22443521	22443671	12:22443521-22443671	ENSG00000256973,ENSG00000256714,ENSG00000283582,ENSG00000111728
chr12	22459981	22460131	12:22459981-22460131	ENSG00000256973
chr12	22529401	22529551	12:22529401-22529551	ENSG00000111731
chr12	22538449	22538599	12:22538449-22538599	ENSG00000111731,ENSG00000250166
chr12	22543681	22543851	12:22543681-22543851	ENSG00000111731,ENSG00000250166
chr12	22544161	22544331	12:22544161-22544331	ENSG00000256371,ENSG00000111731,ENSG00000250166
chr12	22544541	22544691	12:22544541-22544691	ENSG00000139163,ENSG00000257023,ENSG00000256371,ENSG00000111731,ENSG00000250166
chr12	22549661	22549831	12:22549661-22549831	-
chr12	22561125	22561275	12:22561125-22561275	ENSG00000256371
chr12	22562744	22562913	12:22562744-22562913	ENSG00000256371
chr12	22588941	22589111	12:22588941-22589111	ENSG00000256774,ENSG00000256371
chr12	22596381	22596551	12:22596381-22596551	ENSG00000256774,ENSG00000256371
chr12	22598261	22598431	12:22598261-22598431	ENSG00000256774,ENSG00000256371
chr12	22598861	22599031	12:22598861-22599031	ENSG00000256774,ENSG00000256371
chr12	22600138	22600288	12:22600138-22600288	ENSG00000256774
chr12	22600321	22600491	12:22600321-22600491	ENSG00000256774,ENSG00000256371
chr12	22625041	22625211	12:22625041-22625211	ENSG00000139163,ENSG00000257023,ENSG00000256371,ENSG00000111731,ENSG00000250166
chr12	22625721	22625891	12:22625721-22625891	ENSG00000139163,ENSG00000257023
chr12	22626521	22626691	12:22626521-22626691	ENSG00000139163,ENSG00000257023
chr12	22631941	22632091	12:22631941-22632091	ENSG00000139163,ENSG00000257023
chr12	22658307	22658457	12:22658307-22658457	-
chr12	22684661	22684811	12:22684661-22684811	-
chr12	22693003	22693153	12:22693003-22693153	ENSG00000256995
chr12	22699859	22700019	12:22699859-22700019	ENSG00000256995
chr12	22700201	22700371	12:22700201-22700371	ENSG00000256995
chr12	22700742	22700892	12:22700742-22700892	ENSG00000256995
chr12	22701441	22701591	12:22701441-22701591	ENSG00000256995
chr12	22702821	22702991	12:22702821-22702991	ENSG00000256995
chr12	22709421	22709571	12:22709421-22709571	ENSG00000241451,ENSG00000256995
chr12	22729033	22729191	12:22729033-22729191	ENSG00000256923,ENSG00000241451
chr12	22730041	22730231	12:22730041-22730231	ENSG00000256923,ENSG00000241451
chr12	22730281	22730431	12:22730281-22730431	ENSG00000256923,ENSG00000241451
chr12	22759341	22759491	12:22759341-22759491	ENSG00000256923
chr12	22787681	22787911	12:22787681-22787911	ENSG00000256995
chr12	22810288	22810438	12:22810288-22810438	-
chr12	22828201	22828371	12:22828201-22828371	-
chr12	22856221	22856391	12:22856221-22856391	ENSG00000256995
chr12	22859061	22859211	12:22859061-22859211	ENSG00000256995
chr12	22859321	22859471	12:22859321-22859471	ENSG00000256995
chr12	22861071	22861221	12:22861071-22861221	ENSG00000256995
chr12	22894020	22894170	12:22894020-22894170	-
chr12	22919981	22920151	12:22919981-22920151	-
chr12	22925721	22925871	12:22925721-22925871	-
chr12	22926010	22926160	12:22926010-22926160	-
chr12	22939823	22939973	12:22939823-22939973	-
chr12	22971778	22971931	12:22971778-22971931	-
chr12	22975001	22975151	12:22975001-22975151	-
chr12	22979041	22979226	12:22979041-22979226	-
chr12	22981821	22981971	12:22981821-22981971	-
chr12	22982667	22982817	12:22982667-22982817	-
chr12	23008721	23008900	12:23008721-23008900	-
chr12	23031261	23031451	12:23031261-23031451	-
chr12	23051621	23051771	12:23051621-23051771	-
chr12	23053131	23053281	12:23053131-23053281	-
chr12	23055121	23055291	12:23055121-23055291	-
chr12	23060701	23060851	12:23060701-23060851	-
chr12	23083361	23083571	12:23083361-23083571	-
chr12	23084721	23084871	12:23084721-23084871	ENSG00000256353
chr12	23113929	23114092	12:23113929-23114092	ENSG00000256353
chr12	23184350	23184500	12:23184350-23184500	ENSG00000256321,ENSG00000256995
chr12	23188066	23188216	12:23188066-23188216	ENSG00000256321
chr12	23205321	23205471	12:23205321-23205471	ENSG00000115934,ENSG00000256321
chr12	23217305	23217455	12:23217305-23217455	ENSG00000115934
chr12	23217830	23217980	12:23217830-23217980	ENSG00000115934
chr12	23236221	23236371	12:23236221-23236371	ENSG00000115934
chr12	23399538	23399688	12:23399538-23399688	-
chr12	23421742	23421892	12:23421742-23421892	-
chr12	23456550	23456700	12:23456550-23456700	-
chr12	23472260	23472710	12:23472260-23472710	-
chr12	23493781	23493931	12:23493781-23493931	ENSG00000256473
chr12	23540586	23540736	12:23540586-23540736	-
chr12	23550947	23551097	12:23550947-23551097	ENSG00000256473
chr12	23559329	23559479	12:23559329-23559479	-
chr12	23559654	23559804	12:23559654-23559804	ENSG00000256473
chr12	23561441	23561591	12:23561441-23561591	ENSG00000256473
chr12	23672149	23672299	12:23672149-23672299	ENSG00000256473
chr12	23686187	23686487	12:23686187-23686487	ENSG00000256473
chr12	23700021	23700191	12:23700021-23700191	ENSG00000256473
chr12	23722767	23722917	12:23722767-23722917	-
chr12	23735441	23735591	12:23735441-23735591	ENSG00000134532
chr12	23744830	23744980	12:23744830-23744980	ENSG00000134532
chr12	23757621	23757875	12:23757621-23757875	-
chr12	23760701	23760851	12:23760701-23760851	-
chr12	23771341	23771491	12:23771341-23771491	ENSG00000256473
chr12	23800940	23801090	12:23800940-23801090	-
chr12	23824877	23825027	12:23824877-23825027	-
chr12	23827520	23827691	12:23827520-23827691	-
chr12	23847992	23848142	12:23847992-23848142	-
chr12	23859373	23859523	12:23859373-23859523	-
chr12	23869541	23869691	12:23869541-23869691	-
chr12	23885501	23885651	12:23885501-23885651	-
chr12	23906461	23906611	12:23906461-23906611	-
chr12	23941929	23942079	12:23941929-23942079	ENSG00000134532
chr12	23944216	23944366	12:23944216-23944366	ENSG00000134532
chr12	23949801	23949951	12:23949801-23949951	ENSG00000134532
chr12	23950361	23950511	12:23950361-23950511	ENSG00000134532
chr12	23950641	23950791	12:23950641-23950791	ENSG00000134532
chr12	23950861	23951052	12:23950861-23951052	ENSG00000134532
chr12	23954461	23954611	12:23954461-23954611	ENSG00000134532
chr12	24012621	24012791	12:24012621-24012791	-
chr12	24020941	24021091	12:24020941-24021091	-
chr12	24025501	24025709	12:24025501-24025709	-
chr12	24038381	24038531	12:24038381-24038531	-
chr12	24039101	24039251	12:24039101-24039251	-
chr12	24045077	24045251	12:24045077-24045251	-
chr12	24045981	24046131	12:24045981-24046131	-
chr12	24049901	24050051	12:24049901-24050051	-
chr12	24069961	24070111	12:24069961-24070111	ENSG00000216192
chr12	24078461	24078631	12:24078461-24078631	-
chr12	24102847	24103011	12:24102847-24103011	-
chr12	24109521	24109671	12:24109521-24109671	-
chr12	24135252	24135451	12:24135252-24135451	-
chr12	24135701	24135851	12:24135701-24135851	-
chr12	24142720	24142870	12:24142720-24142870	-
chr12	24152361	24152511	12:24152361-24152511	ENSG00000216192
chr12	24173101	24173251	12:24173101-24173251	ENSG00000216192
chr12	24175401	24175551	12:24175401-24175551	ENSG00000216192
chr12	24185881	24186071	12:24185881-24186071	ENSG00000216192
chr12	24227101	24227271	12:24227101-24227271	ENSG00000256120,ENSG00000216192
chr12	24244921	24245111	12:24244921-24245111	ENSG00000256120,ENSG00000216192
chr12	24252737	24252891	12:24252737-24252891	ENSG00000216192
chr12	24256027	24256177	12:24256027-24256177	ENSG00000216192
chr12	24280186	24280336	12:24280186-24280336	-
chr12	24297661	24297851	12:24297661-24297851	-
chr12	24308041	24308191	12:24308041-24308191	-
chr12	24347879	24348029	12:24347879-24348029	-
chr12	24361021	24361171	12:24361021-24361171	-
chr12	24363282	24363432	12:24363282-24363432	-
chr12	24378721	24378891	12:24378721-24378891	-
chr12	24414400	24414550	12:24414400-24414550	-
chr12	24416101	24416251	12:24416101-24416251	-
chr12	24425681	24425831	12:24425681-24425831	-
chr12	24455881	24456031	12:24455881-24456031	-
chr12	24496889	24497039	12:24496889-24497039	-
chr12	24499221	24499371	12:24499221-24499371	-
chr12	24499881	24500071	12:24499881-24500071	-
chr12	24508001	24508151	12:24508001-24508151	-
chr12	24534761	24534911	12:24534761-24534911	-
chr12	24535761	24535911	12:24535761-24535911	-
chr12	24537241	24537391	12:24537241-24537391	-
chr12	24538161	24538311	12:24538161-24538311	-
chr12	24538421	24538591	12:24538421-24538591	ENSG00000256852,ENSG00000197503
chr12	24560881	24561171	12:24560881-24561171	ENSG00000256852,ENSG00000197503,ENSG00000134532
chr12	24561621	24561791	12:24561621-24561791	ENSG00000256852,ENSG00000197503,ENSG00000134532
chr12	24562121	24562271	12:24562121-24562271	ENSG00000256852,ENSG00000197503,ENSG00000134532
chr12	24562441	24562611	12:24562441-24562611	ENSG00000256852,ENSG00000197503,ENSG00000134532
chr12	24563021	24563311	12:24563021-24563311	ENSG00000256852,ENSG00000197503,ENSG00000134532
chr12	24563681	24563871	12:24563681-24563871	ENSG00000256852,ENSG00000197503,ENSG00000134532
chr12	24564101	24564271	12:24564101-24564271	ENSG00000256852,ENSG00000197503,ENSG00000134532
chr12	24565381	24565531	12:24565381-24565531	ENSG00000256852,ENSG00000197503,ENSG00000134532
chr12	24595761	24595911	12:24595761-24595911	ENSG00000256852,ENSG00000197503
chr12	24596901	24597071	12:24596901-24597071	ENSG00000256852,ENSG00000197503
chr12	24615981	24616151	12:24615981-24616151	ENSG00000244662,ENSG00000256852,ENSG00000197503
chr12	24630561	24630711	12:24630561-24630711	ENSG00000244662
chr12	24649741	24649900	12:24649741-24649900	ENSG00000244662
chr12	24661701	24661851	12:24661701-24661851	ENSG00000255745,ENSG00000240481,ENSG00000244662
chr12	24664338	24664488	12:24664338-24664488	-
chr12	24679281	24679431	12:24679281-24679431	ENSG00000255745,ENSG00000240481
chr12	24709310	24709494	12:24709310-24709494	ENSG00000255745,ENSG00000240481
chr12	24715164	24715314	12:24715164-24715314	ENSG00000255745,ENSG00000240481
chr12	24728501	24728651	12:24728501-24728651	ENSG00000255745,ENSG00000240481
chr12	24746124	24746274	12:24746124-24746274	-
chr12	24752867	24753029	12:24752867-24753029	-
chr12	24755081	24755271	12:24755081-24755271	-
chr12	24759281	24759431	12:24759281-24759431	-
chr12	24778707	24778857	12:24778707-24778857	-
chr12	24779021	24779191	12:24779021-24779191	-
chr12	24781121	24781271	12:24781121-24781271	-
chr12	24821001	24821151	12:24821001-24821151	ENSG00000256482
chr12	24821801	24821971	12:24821801-24821971	ENSG00000256482
chr12	24836481	24836631	12:24836481-24836631	ENSG00000060982,ENSG00000256482
chr12	24838621	24838791	12:24838621-24838791	ENSG00000060982,ENSG00000256482
chr12	24852027	24852177	12:24852027-24852177	-
chr12	24861941	24862151	12:24861941-24862151	-
chr12	24862361	24862511	12:24862361-24862511	-
chr12	24901081	24901251	12:24901081-24901251	ENSG00000060982,ENSG00000278969
chr12	24902001	24902151	12:24902001-24902151	ENSG00000060982,ENSG00000278969
chr12	24902226	24902376	12:24902226-24902376	ENSG00000060982,ENSG00000278969
chr12	24902961	24903152	12:24902961-24903152	ENSG00000060982,ENSG00000278969
chr12	24903249	24903399	12:24903249-24903399	ENSG00000060982,ENSG00000278969
chr12	24909841	24910011	12:24909841-24910011	ENSG00000060982,ENSG00000278969
chr12	24911561	24911731	12:24911561-24911731	ENSG00000060982,ENSG00000278969
chr12	24921341	24921515	12:24921341-24921515	-
chr12	24946561	24946731	12:24946561-24946731	ENSG00000060982,ENSG00000255921
chr12	24947021	24947191	12:24947021-24947191	ENSG00000060982,ENSG00000255921
chr12	24947281	24947431	12:24947281-24947431	ENSG00000060982,ENSG00000255921
chr12	24948541	24948691	12:24948541-24948691	ENSG00000060982,ENSG00000255921
chr12	24949041	24949191	12:24949041-24949191	ENSG00000060982,ENSG00000255921
chr12	24950623	24950773	12:24950623-24950773	ENSG00000060982,ENSG00000255921
chr12	24951981	24952131	12:24951981-24952131	ENSG00000060982,ENSG00000255921
chr12	24960341	24960511	12:24960341-24960511	ENSG00000213736
chr12	24975536	24975836	12:24975536-24975836	ENSG00000213736
chr12	24980156	24980306	12:24980156-24980306	-
chr12	24980441	24980591	12:24980441-24980591	-
chr12	24990528	24990678	12:24990528-24990678	ENSG00000226397
chr12	24991601	24991751	12:24991601-24991751	ENSG00000226397,ENSG00000118308,ENSG00000258546,ENSG00000258449,ENSG00000276842
chr12	25052541	25052691	12:25052541-25052691	ENSG00000118308,ENSG00000258546
chr12	25054201	25054391	12:25054201-25054391	ENSG00000118308
chr12	25102622	25102772	12:25102622-25102772	ENSG00000118308,ENSG00000258546,ENSG00000258449,ENSG00000276842
chr12	25115741	25115911	12:25115741-25115911	ENSG00000258546,ENSG00000258449,ENSG00000276842
chr12	25130801	25130971	12:25130801-25130971	ENSG00000226397,ENSG00000258546,ENSG00000258449,ENSG00000276842
chr12	25131447	25131597	12:25131447-25131597	-
chr12	25135621	25135771	12:25135621-25135771	-
chr12	25135951	25136101	12:25135951-25136101	-
chr12	25151561	25151731	12:25151561-25151731	ENSG00000258546,ENSG00000118307
chr12	25155181	25155331	12:25155181-25155331	-
chr12	25195141	25195291	12:25195141-25195291	ENSG00000118307,ENSG00000205707,ENSG00000274987,ENSG00000275197
chr12	25195801	25195971	12:25195801-25195971	ENSG00000118307,ENSG00000205707
chr12	25207773	25207923	12:25207773-25207923	ENSG00000274987
chr12	25208641	25208818	12:25208641-25208818	ENSG00000274987
chr12	25211021	25211191	12:25211021-25211191	ENSG00000274987,ENSG00000275197
chr12	25241301	25241451	12:25241301-25241451	ENSG00000275197,ENSG00000278743
chr12	25242549	25242699	12:25242549-25242699	-
chr12	25243261	25243431	12:25243261-25243431	ENSG00000275197
chr12	25243441	25243651	12:25243441-25243651	ENSG00000275197
chr12	25250001	25250151	12:25250001-25250151	ENSG00000133703
chr12	25250301	25250571	12:25250301-25250571	ENSG00000133703
chr12	25250941	25251111	12:25250941-25251111	ENSG00000258546,ENSG00000118307,ENSG00000205707,ENSG00000133703,ENSG00000274987,ENSG00000275197,ENSG00000278743,ENSG00000201439
chr12	25251921	25252071	12:25251921-25252071	ENSG00000133703
chr12	25254521	25254711	12:25254521-25254711	ENSG00000133703
chr12	25255509	25255659	12:25255509-25255659	-
chr12	25256101	25256291	12:25256101-25256291	ENSG00000133703
chr12	25256841	25257019	12:25256841-25257019	ENSG00000133703
chr12	25257737	25257887	12:25257737-25257887	ENSG00000133703
chr12	25266647	25266811	12:25266647-25266811	-
chr12	25273251	25273401	12:25273251-25273401	-
chr12	25276281	25276431	12:25276281-25276431	ENSG00000275197
chr12	25276661	25276811	12:25276661-25276811	-
chr12	25276941	25277091	12:25276941-25277091	-
chr12	25286968	25287118	12:25286968-25287118	-
chr12	25308123	25308273	12:25308123-25308273	-
chr12	25320550	25321000	12:25320550-25321000	-
chr12	25323062	25323212	12:25323062-25323212	-
chr12	25328141	25328311	12:25328141-25328311	-
chr12	25332221	25332389	12:25332221-25332389	-
chr12	25333921	25334091	12:25333921-25334091	-
chr12	25347801	25347951	12:25347801-25347951	-
chr12	25347991	25348291	12:25347991-25348291	-
chr12	25361561	25361711	12:25361561-25361711	-
chr12	25377541	25377691	12:25377541-25377691	-
chr12	25384481	25384651	12:25384481-25384651	ENSG00000278743
chr12	25384841	25384991	12:25384841-25384991	ENSG00000278743
chr12	25385541	25385731	12:25385541-25385731	ENSG00000274987,ENSG00000275197,ENSG00000278743,ENSG00000201439
chr12	25385741	25385891	12:25385741-25385891	ENSG00000274987,ENSG00000275197,ENSG00000278743,ENSG00000201439
chr12	25386201	25386351	12:25386201-25386351	ENSG00000258546,ENSG00000118307,ENSG00000205707,ENSG00000133703,ENSG00000274987,ENSG00000275197,ENSG00000278743,ENSG00000201439,ENSG00000241846,ENSG00000279173
chr12	25387148	25387298	12:25387148-25387298	-
chr12	25387561	25387711	12:25387561-25387711	ENSG00000118307,ENSG00000205707,ENSG00000274987,ENSG00000275197,ENSG00000278743,ENSG00000201439,ENSG00000241846
chr12	25405126	25405276	12:25405126-25405276	ENSG00000201439,ENSG00000241846
chr12	25423541	25423711	12:25423541-25423711	ENSG00000201439,ENSG00000241846,ENSG00000279173
chr12	25433621	25433791	12:25433621-25433791	ENSG00000279173,ENSG00000256079
chr12	25436441	25436591	12:25436441-25436591	ENSG00000279173,ENSG00000256079,ENSG00000255988
chr12	25458177	25458327	12:25458177-25458327	-
chr12	25469881	25470091	12:25469881-25470091	-
chr12	25482731	25482881	12:25482731-25482881	-
chr12	25489079	25489229	12:25489079-25489229	-
chr12	25495515	25495665	12:25495515-25495665	-
chr12	25495721	25495871	12:25495721-25495871	-
chr12	25496121	25496271	12:25496121-25496271	-
chr12	25496281	25496511	12:25496281-25496511	-
chr12	25497161	25497311	12:25497161-25497311	-
chr12	25501682	25501832	12:25501682-25501832	-
chr12	25521909	25522059	12:25521909-25522059	ENSG00000152936
chr12	25524456	25524606	12:25524456-25524606	ENSG00000152936
chr12	25531046	25531196	12:25531046-25531196	ENSG00000152936
chr12	25553221	25553371	12:25553221-25553371	ENSG00000152936
chr12	25557961	25558111	12:25557961-25558111	ENSG00000152936
chr12	25583661	25583811	12:25583661-25583811	ENSG00000257009
chr12	25585221	25585391	12:25585221-25585391	ENSG00000257009
chr12	25591281	25591431	12:25591281-25591431	ENSG00000257009
chr12	25615161	25615331	12:25615161-25615331	-
chr12	25631000	25631150	12:25631000-25631150	ENSG00000152936
chr12	25648581	25648751	12:25648581-25648751	ENSG00000152936
chr12	25648996	25649146	12:25648996-25649146	ENSG00000152936
chr12	25655921	25656071	12:25655921-25656071	-
chr12	25690121	25690291	12:25690121-25690291	-
chr12	25692181	25692351	12:25692181-25692351	-
chr12	25692561	25692731	12:25692561-25692731	-
chr12	25692821	25692971	12:25692821-25692971	-
chr12	25694201	25694371	12:25694201-25694371	-
chr12	25701421	25701571	12:25701421-25701571	-
chr12	25726021	25726171	12:25726021-25726171	-
chr12	25744481	25744631	12:25744481-25744631	-
chr12	25755981	25756131	12:25755981-25756131	-
chr12	25757081	25757271	12:25757081-25757271	-
chr12	25757341	25757491	12:25757341-25757491	-
chr12	25769201	25769371	12:25769201-25769371	ENSG00000222950,ENSG00000255725
chr12	25776061	25776231	12:25776061-25776231	ENSG00000222950,ENSG00000255725
chr12	25783701	25783871	12:25783701-25783871	ENSG00000222950,ENSG00000255725
chr12	25811661	25811831	12:25811661-25811831	ENSG00000256686,ENSG00000255725
chr12	25811861	25812011	12:25811861-25812011	ENSG00000256686,ENSG00000255725
chr12	25825573	25825731	12:25825573-25825731	ENSG00000256440
chr12	25828241	25828391	12:25828241-25828391	ENSG00000256440
chr12	25829361	25829531	12:25829361-25829531	ENSG00000256686,ENSG00000255725,ENSG00000256440
chr12	25830500	25830673	12:25830500-25830673	ENSG00000256440
chr12	25852887	25853037	12:25852887-25853037	ENSG00000256256
chr12	25860058	25860228	12:25860058-25860228	ENSG00000283603,ENSG00000256256
chr12	25863302	25863472	12:25863302-25863472	ENSG00000283603,ENSG00000256256
chr12	25866682	25866832	12:25866682-25866832	ENSG00000283603,ENSG00000256256
chr12	25867042	25867192	12:25867042-25867192	ENSG00000283603,ENSG00000256256
chr12	25875770	25875927	12:25875770-25875927	ENSG00000283603,ENSG00000256256
chr12	25904562	25904712	12:25904562-25904712	ENSG00000256256
chr12	25914733	25914883	12:25914733-25914883	ENSG00000256256
chr12	25924524	25924674	12:25924524-25924674	-
chr12	25950805	25950955	12:25950805-25950955	ENSG00000123094,ENSG00000246695
chr12	25958082	25958232	12:25958082-25958232	ENSG00000123094,ENSG00000246695
chr12	25958502	25958652	12:25958502-25958652	ENSG00000123094,ENSG00000246695
chr12	25959062	25959252	12:25959062-25959252	ENSG00000123094,ENSG00000246695
chr12	25959722	25959892	12:25959722-25959892	ENSG00000123094,ENSG00000246695
chr12	25960282	25960432	12:25960282-25960432	ENSG00000123094,ENSG00000246695
chr12	25963082	25963238	12:25963082-25963238	ENSG00000246695
chr12	25963239	25963389	12:25963239-25963389	ENSG00000246695
chr12	25971424	25971574	12:25971424-25971574	ENSG00000123094
chr12	25985922	25986072	12:25985922-25986072	-
chr12	25986192	25986492	12:25986192-25986492	-
chr12	25994382	25994572	12:25994382-25994572	ENSG00000123094
chr12	26011187	26011337	12:26011187-26011337	ENSG00000123094
chr12	26017498	26017648	12:26017498-26017648	ENSG00000123094
chr12	26017722	26017888	12:26017722-26017888	ENSG00000123094
chr12	26027522	26027692	12:26027522-26027692	-
chr12	26029302	26029472	12:26029302-26029472	ENSG00000123094
chr12	26032782	26032968	12:26032782-26032968	-
chr12	26059055	26059205	12:26059055-26059205	ENSG00000123094
chr12	26078431	26078581	12:26078431-26078581	-
chr12	26089122	26089272	12:26089122-26089272	-
chr12	26091274	26091424	12:26091274-26091424	-
chr12	26091942	26092092	12:26091942-26092092	-
chr12	26097162	26097332	12:26097162-26097332	-
chr12	26101142	26101292	12:26101142-26101292	-
chr12	26101402	26101572	12:26101402-26101572	-
chr12	26109562	26109752	12:26109562-26109752	-
chr12	26112942	26113092	12:26112942-26113092	-
chr12	26113349	26113530	12:26113349-26113530	-
chr12	26114082	26114232	12:26114082-26114232	ENSG00000256185,ENSG00000256234,ENSG00000123096,ENSG00000123095
chr12	26114462	26114632	12:26114462-26114632	ENSG00000256185,ENSG00000256234,ENSG00000286752,ENSG00000256894,ENSG00000123096,ENSG00000123095
chr12	26119522	26119692	12:26119522-26119692	ENSG00000123096,ENSG00000123095
chr12	26122062	26122212	12:26122062-26122212	ENSG00000123095
chr12	26122442	26122652	12:26122442-26122652	ENSG00000256894,ENSG00000123096,ENSG00000123095
chr12	26122782	26122952	12:26122782-26122952	ENSG00000256894,ENSG00000123096,ENSG00000123095
chr12	26123222	26123412	12:26123222-26123412	ENSG00000256894,ENSG00000123096,ENSG00000123095
chr12	26125002	26125172	12:26125002-26125172	ENSG00000256894,ENSG00000123096,ENSG00000123095
chr12	26125622	26125792	12:26125622-26125792	ENSG00000256894,ENSG00000123096,ENSG00000123095
chr12	26126082	26126252	12:26126082-26126252	ENSG00000286752,ENSG00000256894,ENSG00000123096,ENSG00000123095
chr12	26126582	26126732	12:26126582-26126732	ENSG00000256185,ENSG00000256234,ENSG00000286752,ENSG00000256894,ENSG00000123096,ENSG00000123095
chr12	26150867	26151017	12:26150867-26151017	ENSG00000286752
chr12	26153462	26153632	12:26153462-26153632	ENSG00000286752
chr12	26157142	26157292	12:26157142-26157292	ENSG00000286752
chr12	26176902	26177052	12:26176902-26177052	ENSG00000286752
chr12	26177362	26177552	12:26177362-26177552	ENSG00000286752
chr12	26195382	26195532	12:26195382-26195532	ENSG00000123096
chr12	26195682	26195872	12:26195682-26195872	ENSG00000123096
chr12	26196022	26196192	12:26196022-26196192	ENSG00000123096
chr12	26196442	26196592	12:26196442-26196592	ENSG00000123096
chr12	26198822	26199012	12:26198822-26199012	ENSG00000123096
chr12	26226718	26226868	12:26226718-26226868	-
chr12	26226882	26227052	12:26226882-26227052	-
chr12	26242812	26242962	12:26242812-26242962	-
chr12	26246562	26246732	12:26246562-26246732	ENSG00000256185,ENSG00000256234
chr12	26268942	26269092	12:26268942-26269092	ENSG00000278095,ENSG00000255750
chr12	26271142	26271295	12:26271142-26271295	ENSG00000278095,ENSG00000255750
chr12	26271982	26272132	12:26271982-26272132	ENSG00000256185,ENSG00000278095,ENSG00000255750,ENSG00000256234
chr12	26272868	26273018	12:26272868-26273018	ENSG00000278095,ENSG00000255750
chr12	26273922	26274072	12:26273922-26274072	ENSG00000278095,ENSG00000255750
chr12	26274822	26274972	12:26274822-26274972	ENSG00000256185,ENSG00000255858,ENSG00000278095,ENSG00000255750,ENSG00000256234
chr12	26290752	26290992	12:26290752-26290992	ENSG00000255858
chr12	26299062	26299272	12:26299062-26299272	ENSG00000256185,ENSG00000255858,ENSG00000256234
chr12	26318662	26318832	12:26318662-26318832	ENSG00000256185,ENSG00000255968,ENSG00000288532,ENSG00000255858,ENSG00000255750,ENSG00000256234
chr12	26319602	26319752	12:26319602-26319752	ENSG00000256185,ENSG00000255968,ENSG00000288532,ENSG00000255858,ENSG00000255750,ENSG00000256234
chr12	26362102	26362252	12:26362102-26362252	ENSG00000212549,ENSG00000256185,ENSG00000256234
chr12	26369702	26369867	12:26369702-26369867	ENSG00000212549,ENSG00000256185,ENSG00000256234
chr12	26389442	26389592	12:26389442-26389592	ENSG00000212549,ENSG00000256185,ENSG00000256234
chr12	26402702	26402892	12:26402702-26402892	-
chr12	26410814	26410972	12:26410814-26410972	-
chr12	26434422	26434612	12:26434422-26434612	ENSG00000123104
chr12	26435122	26435292	12:26435122-26435292	-
chr12	26441558	26441708	12:26441558-26441708	-
chr12	26496248	26496398	12:26496248-26496398	ENSG00000123104
chr12	26509701	26509851	12:26509701-26509851	-
chr12	26512282	26512432	12:26512282-26512432	-
chr12	26523802	26523972	12:26523802-26523972	ENSG00000234428,ENSG00000256185,ENSG00000256234
chr12	26524992	26525142	12:26524992-26525142	-
chr12	26539282	26539432	12:26539282-26539432	-
chr12	26571622	26571792	12:26571622-26571792	-
chr12	26572222	26572392	12:26572222-26572392	-
chr12	26574830	26574980	12:26574830-26574980	-
chr12	26593924	26594074	12:26593924-26594074	-
chr12	26599140	26599290	12:26599140-26599290	-
chr12	26614342	26614492	12:26614342-26614492	ENSG00000234428
chr12	26630021	26630171	12:26630021-26630171	ENSG00000234428
chr12	26630762	26630912	12:26630762-26630912	ENSG00000234428,ENSG00000123104
chr12	26633639	26633789	12:26633639-26633789	ENSG00000234428
chr12	26636782	26636932	12:26636782-26636932	ENSG00000234428,ENSG00000123104
chr12	26642462	26642612	12:26642462-26642612	ENSG00000234428
chr12	26648713	26648863	12:26648713-26648863	ENSG00000234428
chr12	26651662	26651832	12:26651662-26651832	ENSG00000234428
chr12	26691642	26691812	12:26691642-26691812	-
chr12	26696731	26696881	12:26696731-26696881	-
chr12	26701722	26701872	12:26701722-26701872	-
chr12	26705211	26705385	12:26705211-26705385	-
chr12	26711202	26711392	12:26711202-26711392	ENSG00000123104
chr12	26712262	26712412	12:26712262-26712412	ENSG00000123104
chr12	26737022	26737172	12:26737022-26737172	-
chr12	26740769	26740919	12:26740769-26740919	-
chr12	26745082	26745272	12:26745082-26745272	-
chr12	26746495	26746645	12:26746495-26746645	-
chr12	26749115	26749415	12:26749115-26749415	-
chr12	26767242	26767392	12:26767242-26767392	-
chr12	26769022	26769172	12:26769022-26769172	-
chr12	26769322	26769472	12:26769322-26769472	-
chr12	26770722	26770872	12:26770722-26770872	-
chr12	26773882	26774038	12:26773882-26774038	-
chr12	26787062	26787292	12:26787062-26787292	ENSG00000256640
chr12	26787301	26787451	12:26787301-26787451	ENSG00000256640
chr12	26798222	26798372	12:26798222-26798372	ENSG00000256640
chr12	26810462	26810632	12:26810462-26810632	ENSG00000256640
chr12	26832082	26832272	12:26832082-26832272	ENSG00000123104
chr12	26832442	26832632	12:26832442-26832632	ENSG00000123104
chr12	26833242	26833412	12:26833242-26833412	ENSG00000256640,ENSG00000123104
chr12	26833862	26834052	12:26833862-26834052	ENSG00000123104
chr12	26845182	26845332	12:26845182-26845332	-
chr12	26846042	26846212	12:26846042-26846212	-
chr12	26853662	26853812	12:26853662-26853812	-
chr12	26853882	26854032	12:26853882-26854032	-
chr12	26857542	26857692	12:26857542-26857692	-
chr12	26870942	26871272	12:26870942-26871272	-
chr12	26878762	26878912	12:26878762-26878912	-
chr12	26885022	26885192	12:26885022-26885192	ENSG00000247903
chr12	26937942	26938092	12:26937942-26938092	ENSG00000064102,ENSG00000111790,ENSG00000064115,ENSG00000247903,ENSG00000256625
chr12	26938322	26938472	12:26938322-26938472	ENSG00000064102,ENSG00000111790,ENSG00000064115,ENSG00000247903,ENSG00000256625
chr12	26939502	26939674	12:26939502-26939674	-
chr12	26953577	26953752	12:26953577-26953752	ENSG00000247903
chr12	26982451	26982601	12:26982451-26982601	ENSG00000247903
chr12	26988762	26988912	12:26988762-26988912	ENSG00000247903
chr12	26989416	26989566	12:26989416-26989566	ENSG00000247903
chr12	26989942	26990092	12:26989942-26990092	-
chr12	27013662	27013932	12:27013662-27013932	ENSG00000064115
chr12	27014362	27014512	12:27014362-27014512	ENSG00000064115,ENSG00000247903,ENSG00000152944,ENSG00000275764,ENSG00000256625
chr12	27015802	27015963	12:27015802-27015963	ENSG00000152944
chr12	27017707	27017857	12:27017707-27017857	ENSG00000152944
chr12	27018245	27018395	12:27018245-27018395	ENSG00000152944
chr12	27022402	27022572	12:27022402-27022572	ENSG00000064115,ENSG00000247903,ENSG00000152944,ENSG00000275764,ENSG00000256226,ENSG00000256625
chr12	27022742	27022892	12:27022742-27022892	ENSG00000152944,ENSG00000275764
chr12	27023064	27023214	12:27023064-27023214	ENSG00000152944
chr12	27049162	27049332	12:27049162-27049332	ENSG00000152944,ENSG00000275764,ENSG00000256625
chr12	27084042	27084212	12:27084042-27084212	ENSG00000214700,ENSG00000271418,ENSG00000256625
chr12	27087077	27087227	12:27087077-27087227	ENSG00000214700,ENSG00000271418,ENSG00000256625
chr12	27142222	27142372	12:27142222-27142372	ENSG00000275764,ENSG00000271418,ENSG00000256226,ENSG00000256625
chr12	27177827	27177977	12:27177827-27177977	ENSG00000256226
chr12	27179922	27180072	12:27179922-27180072	ENSG00000256226,ENSG00000256625
chr12	27190820	27190970	12:27190820-27190970	-
chr12	27191176	27191326	12:27191176-27191326	-
chr12	27193262	27193432	12:27193262-27193432	ENSG00000256226
chr12	27194002	27194152	12:27194002-27194152	ENSG00000256226
chr12	27213402	27213552	12:27213402-27213552	-
chr12	27214282	27214432	12:27214282-27214432	-
chr12	27226462	27226612	12:27226462-27226612	-
chr12	27226702	27226852	12:27226702-27226852	-
chr12	27236602	27236752	12:27236602-27236752	ENSG00000211455
chr12	27244102	27244272	12:27244102-27244272	ENSG00000275764,ENSG00000256226,ENSG00000256625,ENSG00000211455
chr12	27244724	27244874	12:27244724-27244874	ENSG00000211455
chr12	27272742	27272952	12:27272742-27272952	-
chr12	27277902	27278052	12:27277902-27278052	-
chr12	27279922	27280092	12:27279922-27280092	-
chr12	27280522	27280673	12:27280522-27280673	-
chr12	27290665	27290815	12:27290665-27290815	-
chr12	27291982	27292132	12:27291982-27292132	-
chr12	27303382	27303532	12:27303382-27303532	-
chr12	27306302	27306472	12:27306302-27306472	ENSG00000275764,ENSG00000211455
chr12	27331422	27331612	12:27331422-27331612	ENSG00000029153
chr12	27332802	27332952	12:27332802-27332952	ENSG00000029153
chr12	27333442	27333652	12:27333442-27333652	ENSG00000029153
chr12	27334130	27334354	12:27334130-27334354	ENSG00000029153
chr12	27336442	27336592	12:27336442-27336592	ENSG00000029153
chr12	27343762	27343912	12:27343762-27343912	-
chr12	27382439	27382589	12:27382439-27382589	-
chr12	27384102	27384252	12:27384102-27384252	ENSG00000029153
chr12	27394874	27395024	12:27394874-27395024	-
chr12	27424762	27424912	12:27424762-27424912	ENSG00000245311
chr12	27427923	27428073	12:27427923-27428073	ENSG00000245311
chr12	27435182	27435361	12:27435182-27435361	ENSG00000245311
chr12	27456742	27456894	12:27456742-27456894	ENSG00000245311,ENSG00000165935
chr12	27460522	27460672	12:27460522-27460672	ENSG00000245311,ENSG00000165935
chr12	27464283	27464437	12:27464283-27464437	ENSG00000245311,ENSG00000165935
chr12	27493711	27493869	12:27493711-27493869	ENSG00000165935,ENSG00000257037
chr12	27511482	27511672	12:27511482-27511672	ENSG00000257037
chr12	27511722	27511912	12:27511722-27511912	ENSG00000257037
chr12	27515782	27515952	12:27515782-27515952	ENSG00000110841
chr12	27523316	27523466	12:27523316-27523466	ENSG00000110841
chr12	27524042	27524192	12:27524042-27524192	ENSG00000245311,ENSG00000165935,ENSG00000257037,ENSG00000110841
chr12	27524942	27525112	12:27524942-27525112	ENSG00000110841
chr12	27525522	27525672	12:27525522-27525672	ENSG00000110841
chr12	27539222	27539372	12:27539222-27539372	-
chr12	27541402	27541552	12:27541402-27541552	-
chr12	27542762	27542912	12:27542762-27542912	ENSG00000110841,ENSG00000248100
chr12	27549862	27550012	12:27549862-27550012	ENSG00000245311,ENSG00000248100
chr12	27554740	27554890	12:27554740-27554890	ENSG00000248100
chr12	27555002	27555152	12:27555002-27555152	ENSG00000248100
chr12	27592682	27592872	12:27592682-27592872	ENSG00000256056,ENSG00000256557
chr12	27593280	27593430	12:27593280-27593430	ENSG00000256056
chr12	27595362	27595532	12:27595362-27595532	ENSG00000110841,ENSG00000256056,ENSG00000256557
chr12	27610450	27610682	12:27610450-27610682	ENSG00000256557
chr12	27615402	27615612	12:27615402-27615612	ENSG00000256557
chr12	27615622	27615772	12:27615622-27615772	ENSG00000256557
chr12	27616637	27616787	12:27616637-27616787	ENSG00000256557
chr12	27616946	27617096	12:27616946-27617096	ENSG00000256557
chr12	27619422	27619592	12:27619422-27619592	ENSG00000256557
chr12	27635482	27635632	12:27635482-27635632	ENSG00000245311
chr12	27640706	27640869	12:27640706-27640869	-
chr12	27644502	27644672	12:27644502-27644672	-
chr12	27652282	27652432	12:27652282-27652432	ENSG00000245311,ENSG00000165935,ENSG00000257037,ENSG00000110841
chr12	27661402	27661572	12:27661402-27661572	-
chr12	27688770	27688944	12:27688770-27688944	-
chr12	27697022	27697192	12:27697022-27697192	ENSG00000256377,ENSG00000174236,ENSG00000276261,ENSG00000230519,ENSG00000256504
chr12	27697324	27697474	12:27697324-27697474	ENSG00000256377,ENSG00000174236,ENSG00000276261,ENSG00000230519,ENSG00000256504
chr12	27703782	27703932	12:27703782-27703932	ENSG00000256377,ENSG00000174236,ENSG00000276261,ENSG00000230519,ENSG00000061794,ENSG00000256504
chr12	27705282	27705432	12:27705282-27705432	ENSG00000256377,ENSG00000276261,ENSG00000230519,ENSG00000061794,ENSG00000256504
chr12	27710247	27710397	12:27710247-27710397	ENSG00000256377,ENSG00000061794
chr12	27710702	27710872	12:27710702-27710872	ENSG00000256377,ENSG00000276261,ENSG00000230519,ENSG00000061794,ENSG00000256504
chr12	27711002	27711152	12:27711002-27711152	ENSG00000256377,ENSG00000061794
chr12	27711402	27711592	12:27711402-27711592	ENSG00000256377,ENSG00000061794
chr12	27732402	27732552	12:27732402-27732552	-
chr12	27733162	27733332	12:27733162-27733332	-
chr12	27747602	27747752	12:27747602-27747752	ENSG00000252585
chr12	27748202	27748372	12:27748202-27748372	ENSG00000252585
chr12	27751762	27751912	12:27751762-27751912	ENSG00000252585
chr12	27754902	27755052	12:27754902-27755052	ENSG00000252585
chr12	27779402	27779612	12:27779402-27779612	ENSG00000087448,ENSG00000256747,ENSG00000205693
chr12	27779942	27780092	12:27779942-27780092	ENSG00000201612,ENSG00000256512,ENSG00000087448,ENSG00000256747,ENSG00000205693
chr12	27780362	27780532	12:27780362-27780532	ENSG00000256512,ENSG00000087448,ENSG00000256747,ENSG00000205693
chr12	27780702	27780852	12:27780702-27780852	ENSG00000087448,ENSG00000256747,ENSG00000205693
chr12	27781002	27781220	12:27781002-27781220	ENSG00000087448,ENSG00000256747,ENSG00000205693
chr12	27781242	27781392	12:27781242-27781392	ENSG00000087448,ENSG00000256747,ENSG00000205693
chr12	27795115	27795265	12:27795115-27795265	ENSG00000201612,ENSG00000256512
chr12	27810883	27811033	12:27810883-27811033	ENSG00000201612,ENSG00000256512
chr12	27815074	27815224	12:27815074-27815224	ENSG00000274075,ENSG00000201612,ENSG00000256512
chr12	27818622	27818772	12:27818622-27818772	ENSG00000274075,ENSG00000201612,ENSG00000256512
chr12	27821302	27821452	12:27821302-27821452	ENSG00000274075,ENSG00000201612,ENSG00000256512
chr12	27822116	27822266	12:27822116-27822266	ENSG00000274075
chr12	27841442	27841612	12:27841442-27841612	-
chr12	27843742	27843972	12:27843742-27843972	-
chr12	27844082	27844232	12:27844082-27844232	-
chr12	27844442	27844592	12:27844442-27844592	-
chr12	27861870	27862050	12:27861870-27862050	-
chr12	27866450	27866600	12:27866450-27866600	-
chr12	27866802	27866952	12:27866802-27866952	-
chr12	27868296	27868446	12:27868296-27868446	-
chr12	27869802	27869952	12:27869802-27869952	-
chr12	27898282	27898452	12:27898282-27898452	-
chr12	27899402	27899572	12:27899402-27899572	-
chr12	27902053	27902203	12:27902053-27902203	-
chr12	27906295	27906445	12:27906295-27906445	-
chr12	27906642	27906792	12:27906642-27906792	-
chr12	27907162	27907312	12:27907162-27907312	-
chr12	27922702	27922852	12:27922702-27922852	-
chr12	27924553	27924703	12:27924553-27924703	-
chr12	27924822	27925012	12:27924822-27925012	-
chr12	27925174	27925324	12:27925174-27925324	ENSG00000256378
chr12	27927458	27927608	12:27927458-27927608	ENSG00000256378
chr12	27940902	27941052	12:27940902-27941052	ENSG00000257042,ENSG00000256378
chr12	27960922	27961072	12:27960922-27961072	ENSG00000257042,ENSG00000087494
chr12	27966982	27967152	12:27966982-27967152	ENSG00000257042,ENSG00000087494
chr12	27969002	27969229	12:27969002-27969229	ENSG00000257042,ENSG00000087494
chr12	27969402	27969554	12:27969402-27969554	ENSG00000257042,ENSG00000087494
chr12	27970162	27970332	12:27970162-27970332	ENSG00000257042,ENSG00000087494
chr12	27970516	27970666	12:27970516-27970666	ENSG00000087494
chr12	27970702	27970852	12:27970702-27970852	ENSG00000087494
chr12	27971162	27971312	12:27971162-27971312	ENSG00000087494
chr12	27971702	27971852	12:27971702-27971852	ENSG00000087494
chr12	27973526	27973676	12:27973526-27973676	ENSG00000087494
chr12	27974153	27974303	12:27974153-27974303	ENSG00000087494
chr12	27974979	27975129	12:27974979-27975129	ENSG00000087494
chr12	27975262	27975432	12:27975262-27975432	ENSG00000087494
chr12	27975842	27976012	12:27975842-27976012	ENSG00000257042,ENSG00000087494
chr12	28023602	28023752	12:28023602-28023752	-
chr12	28090986	28091136	12:28090986-28091136	-
chr12	28110462	28110612	12:28110462-28110612	-
chr12	28130742	28130952	12:28130742-28130952	ENSG00000123106
chr12	28154222	28154372	12:28154222-28154372	ENSG00000255951,ENSG00000123106
chr12	28165022	28165192	12:28165022-28165192	ENSG00000252237,ENSG00000255951
chr12	28172542	28172712	12:28172542-28172712	ENSG00000255951,ENSG00000123106
chr12	28186684	28186834	12:28186684-28186834	ENSG00000278733
chr12	28189245	28189395	12:28189245-28189395	ENSG00000278733
chr12	28189962	28190112	12:28189962-28190112	ENSG00000278733,ENSG00000247934,ENSG00000123106
chr12	28190342	28190492	12:28190342-28190492	ENSG00000252237,ENSG00000278733,ENSG00000247934,ENSG00000123106
chr12	28190762	28190912	12:28190762-28190912	ENSG00000252237,ENSG00000273989,ENSG00000278733,ENSG00000247934,ENSG00000123106
chr12	28191822	28192056	12:28191822-28192056	ENSG00000278733,ENSG00000247934,ENSG00000123106
chr12	28202804	28203072	12:28202804-28203072	-
chr12	28223142	28223333	12:28223142-28223333	ENSG00000273989
chr12	28242190	28242340	12:28242190-28242340	ENSG00000273989
chr12	28243162	28243312	12:28243162-28243312	ENSG00000273989
chr12	28390771	28390921	12:28390771-28390921	ENSG00000252237
chr12	28415902	28416097	12:28415902-28416097	ENSG00000252237
chr12	28425083	28425272	12:28425083-28425272	-
chr12	28497981	28498281	12:28497981-28498281	ENSG00000202187
chr12	28498322	28498472	12:28498322-28498472	ENSG00000202187
chr12	28499000	28499150	12:28499000-28499150	ENSG00000202187
chr12	28507936	28508086	12:28507936-28508086	ENSG00000202187
chr12	28568182	28568352	12:28568182-28568352	ENSG00000244712
chr12	28569742	28569892	12:28569742-28569892	ENSG00000244712
chr12	28583822	28583972	12:28583822-28583972	ENSG00000123106
chr12	28584042	28584192	12:28584042-28584192	ENSG00000123106
chr12	28611162	28611312	12:28611162-28611312	-
chr12	28611622	28611772	12:28611622-28611772	-
chr12	28681262	28681412	12:28681262-28681412	-
chr12	28708962	28709112	12:28708962-28709112	-
chr12	28709142	28709292	12:28709142-28709292	-
chr12	28759422	28759632	12:28759422-28759632	-
chr12	28772082	28772252	12:28772082-28772252	-
chr12	28780162	28780312	12:28780162-28780312	-
chr12	28799442	28799632	12:28799442-28799632	-
chr12	28821698	28821848	12:28821698-28821848	ENSG00000256513
chr12	28869282	28869432	12:28869282-28869432	-
chr12	28872782	28872932	12:28872782-28872932	ENSG00000252237
chr12	28882582	28882752	12:28882582-28882752	-
chr12	28963682	28963852	12:28963682-28963852	ENSG00000278687
chr12	28987782	28987932	12:28987782-28987932	ENSG00000278687
chr12	28993802	28993952	12:28993802-28993952	ENSG00000278687
chr12	28998722	28998872	12:28998722-28998872	ENSG00000278687
chr12	28998922	28999072	12:28998922-28999072	ENSG00000278687
chr12	29039182	29039332	12:29039182-29039332	ENSG00000278687
chr12	29040582	29040732	12:29040582-29040732	-
chr12	29041762	29041912	12:29041762-29041912	-
chr12	29042122	29042272	12:29042122-29042272	-
chr12	29057490	29057640	12:29057490-29057640	-
chr12	29066284	29066434	12:29066284-29066434	-
chr12	29072722	29072892	12:29072722-29072892	-
chr12	29073762	29073912	12:29073762-29073912	ENSG00000273680,ENSG00000274315,ENSG00000257176
chr12	29088596	29088832	12:29088596-29088832	-
chr12	29131663	29131813	12:29131663-29131813	-
chr12	29133593	29133743	12:29133593-29133743	-
chr12	29145516	29145666	12:29145516-29145666	ENSG00000064763,ENSG00000257258
chr12	29148202	29148352	12:29148202-29148352	ENSG00000064763,ENSG00000257258
chr12	29148662	29148812	12:29148662-29148812	ENSG00000064763,ENSG00000257258
chr12	29149122	29149272	12:29149122-29149272	ENSG00000064763,ENSG00000257258
chr12	29149422	29149612	12:29149422-29149612	ENSG00000275278,ENSG00000064763,ENSG00000257258
chr12	29150102	29150252	12:29150102-29150252	ENSG00000275278,ENSG00000064763,ENSG00000257258
chr12	29155187	29155369	12:29155187-29155369	ENSG00000275278,ENSG00000257258
chr12	29164597	29164747	12:29164597-29164747	ENSG00000275278,ENSG00000257258
chr12	29164842	29165012	12:29164842-29165012	ENSG00000275278,ENSG00000257258
chr12	29168082	29168272	12:29168082-29168272	ENSG00000275278,ENSG00000257258
chr12	29191644	29191794	12:29191644-29191794	-
chr12	29209062	29209252	12:29209062-29209252	-
chr12	29213121	29213272	12:29213121-29213272	-
chr12	29239122	29239292	12:29239122-29239292	-
chr12	29240542	29240692	12:29240542-29240692	-
chr12	29242002	29242152	12:29242002-29242152	-
chr12	29242322	29242512	12:29242322-29242512	ENSG00000273680,ENSG00000274315
chr12	29243007	29243157	12:29243007-29243157	-
chr12	29243282	29243432	12:29243282-29243432	-
chr12	29277422	29277572	12:29277422-29277572	ENSG00000257176,ENSG00000275476
chr12	29277691	29277841	12:29277691-29277841	ENSG00000257176,ENSG00000275476
chr12	29284402	29284552	12:29284402-29284552	ENSG00000257176,ENSG00000275476
chr12	29309442	29309603	12:29309442-29309603	ENSG00000273680,ENSG00000274315,ENSG00000257176
chr12	29316902	29317092	12:29316902-29317092	ENSG00000273680,ENSG00000274315,ENSG00000257176
chr12	29317882	29318052	12:29317882-29318052	ENSG00000273680,ENSG00000274315,ENSG00000257176,ENSG00000064763
chr12	29346942	29347092	12:29346942-29347092	ENSG00000087502,ENSG00000273680,ENSG00000274315
chr12	29350182	29350352	12:29350182-29350352	ENSG00000087502,ENSG00000273680,ENSG00000274315
chr12	29380562	29380712	12:29380562-29380712	ENSG00000257599,ENSG00000087502,ENSG00000273680,ENSG00000274315
chr12	29381162	29381312	12:29381162-29381312	ENSG00000187950,ENSG00000257599,ENSG00000087502,ENSG00000273680,ENSG00000274315
chr12	29389519	29389669	12:29389519-29389669	ENSG00000257599,ENSG00000087502
chr12	29428062	29428212	12:29428062-29428212	ENSG00000257599
chr12	29428802	29428972	12:29428802-29428972	ENSG00000187950,ENSG00000257599
chr12	29430466	29430616	12:29430466-29430616	-
chr12	29430789	29430939	12:29430789-29430939	-
chr12	29437727	29437877	12:29437727-29437877	ENSG00000187950
chr12	29439639	29439812	12:29439639-29439812	ENSG00000187950
chr12	29497823	29497973	12:29497823-29497973	ENSG00000187950
chr12	29507532	29507682	12:29507532-29507682	-
chr12	29517422	29517592	12:29517422-29517592	ENSG00000257456
chr12	29519702	29519852	12:29519702-29519852	ENSG00000257456,ENSG00000133687
chr12	29535042	29535234	12:29535042-29535234	-
chr12	29552462	29552612	12:29552462-29552612	ENSG00000242986
chr12	29566542	29566732	12:29566542-29566732	-
chr12	29566882	29567032	12:29566882-29567032	-
chr12	29581741	29581891	12:29581741-29581891	-
chr12	29589060	29589210	12:29589060-29589210	-
chr12	29589957	29590107	12:29589957-29590107	-
chr12	29591222	29591392	12:29591222-29591392	-
chr12	29617143	29617293	12:29617143-29617293	ENSG00000242986
chr12	29625373	29625523	12:29625373-29625523	ENSG00000242986
chr12	29640622	29640772	12:29640622-29640772	ENSG00000242986,ENSG00000133687
chr12	29640942	29641092	12:29640942-29641092	ENSG00000242986,ENSG00000133687
chr12	29710213	29710363	12:29710213-29710363	-
chr12	29713119	29713269	12:29713119-29713269	-
chr12	29726002	29726152	12:29726002-29726152	-
chr12	29728173	29728323	12:29728173-29728323	-
chr12	29739135	29739285	12:29739135-29739285	-
chr12	29743942	29744092	12:29743942-29744092	-
chr12	29769282	29769432	12:29769282-29769432	-
chr12	29782322	29782552	12:29782322-29782552	ENSG00000133687
chr12	29782642	29782812	12:29782642-29782812	ENSG00000133687
chr12	29783062	29783252	12:29783062-29783252	ENSG00000133687
chr12	29783382	29783532	12:29783382-29783532	ENSG00000133687
chr12	29783902	29784052	12:29783902-29784052	ENSG00000133687
chr12	29784322	29784472	12:29784322-29784472	ENSG00000242986,ENSG00000133687
chr12	29796962	29797132	12:29796962-29797132	-
chr12	29817202	29817392	12:29817202-29817392	-
chr12	29817510	29817660	12:29817510-29817660	-
chr12	29830502	29830652	12:29830502-29830652	-
chr12	29843276	29843426	12:29843276-29843426	-
chr12	29870042	29870192	12:29870042-29870192	-
chr12	29889842	29889992	12:29889842-29889992	-
chr12	29899642	29899792	12:29899642-29899792	-
chr12	29921402	29921572	12:29921402-29921572	-
chr12	29957945	29958095	12:29957945-29958095	-
chr12	30000542	30000732	12:30000542-30000732	-
chr12	30013174	30013324	12:30013174-30013324	-
chr12	30014718	30014890	12:30014718-30014890	-
chr12	30015722	30015897	12:30015722-30015897	-
chr12	30021162	30021332	12:30021162-30021332	-
chr12	30026942	30027092	12:30026942-30027092	-
chr12	30088362	30088532	12:30088362-30088532	ENSG00000286566
chr12	30097662	30097812	12:30097662-30097812	ENSG00000286566
chr12	30098282	30098432	12:30098282-30098432	ENSG00000286566
chr12	30110994	30111144	12:30110994-30111144	-
chr12	30134362	30134512	12:30134362-30134512	-
chr12	30138602	30138752	12:30138602-30138752	-
chr12	30170441	30170592	12:30170441-30170592	ENSG00000276431
chr12	30197837	30197987	12:30197837-30197987	ENSG00000257262
chr12	30202622	30202812	12:30202622-30202812	ENSG00000257262
chr12	30202985	30203152	12:30202985-30203152	ENSG00000257262
chr12	30213299	30213449	12:30213299-30213449	ENSG00000257262
chr12	30226242	30226412	12:30226242-30226412	-
chr12	30231462	30231612	12:30231462-30231612	-
chr12	30236622	30236772	12:30236622-30236772	-
chr12	30243599	30243749	12:30243599-30243749	-
chr12	30269602	30269772	12:30269602-30269772	ENSG00000257756
chr12	30286442	30286592	12:30286442-30286592	ENSG00000257932,ENSG00000257756
chr12	30305409	30305559	12:30305409-30305559	ENSG00000257932,ENSG00000251781,ENSG00000284682,ENSG00000257756
chr12	30308510	30308660	12:30308510-30308660	ENSG00000257932,ENSG00000251781,ENSG00000284682,ENSG00000257756
chr12	30314662	30314812	12:30314662-30314812	ENSG00000257932,ENSG00000251781,ENSG00000284682,ENSG00000257756
chr12	30355461	30355611	12:30355461-30355611	ENSG00000257932
chr12	30364992	30365142	12:30364992-30365142	-
chr12	30437682	30437832	12:30437682-30437832	-
chr12	30440942	30441112	12:30440942-30441112	ENSG00000258202,ENSG00000257932
chr12	30450900	30451050	12:30450900-30451050	ENSG00000258202
chr12	30456912	30457062	12:30456912-30457062	ENSG00000258202
chr12	30457782	30457932	12:30457782-30457932	ENSG00000258202,ENSG00000257932
chr12	30485537	30485687	12:30485537-30485687	-
chr12	30501802	30501967	12:30501802-30501967	-
chr12	30504810	30504960	12:30504810-30504960	-
chr12	30508562	30508712	12:30508562-30508712	-
chr12	30515502	30515663	12:30515502-30515663	-
chr12	30567996	30568146	12:30567996-30568146	-
chr12	30599781	30599951	12:30599781-30599951	-
chr12	30604441	30604591	12:30604441-30604591	-
chr12	30613501	30613731	12:30613501-30613731	-
chr12	30622626	30622776	12:30622626-30622776	-
chr12	30662880	30663030	12:30662880-30663030	-
chr12	30691201	30691371	12:30691201-30691371	ENSG00000285870,ENSG00000133704
chr12	30692604	30692754	12:30692604-30692754	ENSG00000285870,ENSG00000133704
chr12	30694261	30694411	12:30694261-30694411	ENSG00000285870,ENSG00000133704
chr12	30694521	30694691	12:30694521-30694691	ENSG00000285870,ENSG00000133704
chr12	30695021	30695171	12:30695021-30695171	ENSG00000285870,ENSG00000133704
chr12	30695361	30695531	12:30695361-30695531	ENSG00000285870,ENSG00000133704
chr12	30695861	30696011	12:30695861-30696011	ENSG00000235884,ENSG00000246331,ENSG00000285870,ENSG00000133704
chr12	30696520	30696820	12:30696520-30696820	ENSG00000285870,ENSG00000133704
chr12	30719201	30719394	12:30719201-30719394	-
chr12	30725921	30726071	12:30725921-30726071	-
chr12	30753401	30753557	12:30753401-30753557	ENSG00000235884,ENSG00000246331,ENSG00000110888
chr12	30753881	30754031	12:30753881-30754031	ENSG00000235884,ENSG00000246331,ENSG00000110888
chr12	30754201	30754351	12:30754201-30754351	ENSG00000235884,ENSG00000246331,ENSG00000110888
chr12	30754901	30755051	12:30754901-30755051	ENSG00000285517,ENSG00000235884,ENSG00000246331,ENSG00000110888
chr12	30763181	30763371	12:30763181-30763371	ENSG00000235884,ENSG00000246331
chr12	30794675	30794825	12:30794675-30794825	ENSG00000285517
chr12	30794901	30795051	12:30794901-30795051	ENSG00000285517
chr12	30795301	30795451	12:30795301-30795451	ENSG00000285517
chr12	30795621	30795791	12:30795621-30795791	ENSG00000285517
chr12	30795945	30796095	12:30795945-30796095	ENSG00000285517
chr12	30796201	30796351	12:30796201-30796351	ENSG00000285517
chr12	30796501	30796671	12:30796501-30796671	ENSG00000285517
chr12	30796981	30797131	12:30796981-30797131	ENSG00000285517
chr12	30807521	30807691	12:30807521-30807691	ENSG00000285517
chr12	30822461	30822611	12:30822461-30822611	-
chr12	30823241	30823411	12:30823241-30823411	-
chr12	30844621	30844771	12:30844621-30844771	-
chr12	30847301	30847451	12:30847301-30847451	-
chr12	30851221	30851371	12:30851221-30851371	ENSG00000258118
chr12	30851601	30851751	12:30851601-30851751	ENSG00000258118
chr12	30862581	30862731	12:30862581-30862731	ENSG00000258118
chr12	30877157	30877307	12:30877157-30877307	-
chr12	30877590	30877740	12:30877590-30877740	-
chr12	30880141	30880320	12:30880141-30880320	-
chr12	30894638	30894788	12:30894638-30894788	-
chr12	30908781	30908971	12:30908781-30908971	-
chr12	30908981	30909231	12:30908981-30909231	-
chr12	30926421	30926591	12:30926421-30926591	ENSG00000110900
chr12	30929000	30929150	12:30929000-30929150	ENSG00000110900
chr12	30959420	30959573	12:30959420-30959573	-
chr12	30965777	30965979	12:30965777-30965979	-
chr12	30970900	30971050	12:30970900-30971050	ENSG00000226472
chr12	30976345	30976495	12:30976345-30976495	ENSG00000226472
chr12	30978780	30978930	12:30978780-30978930	ENSG00000226472
chr12	30985920	30986070	12:30985920-30986070	ENSG00000256984,ENSG00000226472
chr12	30989860	30990050	12:30989860-30990050	ENSG00000226472
chr12	30996340	30996490	12:30996340-30996490	ENSG00000256984,ENSG00000226472
chr12	31022221	31022385	12:31022221-31022385	ENSG00000256984,ENSG00000226472
chr12	31036301	31036531	12:31036301-31036531	ENSG00000256984
chr12	31050677	31050827	12:31050677-31050827	-
chr12	31052690	31053014	12:31052690-31053014	-
chr12	31073761	31073911	12:31073761-31073911	ENSG00000212533,ENSG00000013573,ENSG00000245614
chr12	31074101	31074251	12:31074101-31074251	ENSG00000212533,ENSG00000013573,ENSG00000245614
chr12	31074621	31074791	12:31074621-31074791	ENSG00000212533,ENSG00000013573,ENSG00000245614
chr12	31078873	31079051	12:31078873-31079051	ENSG00000212533,ENSG00000013573,ENSG00000245614
chr12	31103804	31103954	12:31103804-31103954	ENSG00000270926,ENSG00000013573
chr12	31117181	31117351	12:31117181-31117351	ENSG00000177359,ENSG00000270926
chr12	31117481	31117631	12:31117481-31117631	ENSG00000177359,ENSG00000270926
chr12	31117781	31117931	12:31117781-31117931	ENSG00000177359,ENSG00000270926
chr12	31118401	31118551	12:31118401-31118551	ENSG00000177359,ENSG00000270926
chr12	31118681	31118831	12:31118681-31118831	ENSG00000177359,ENSG00000270926
chr12	31119041	31119211	12:31119041-31119211	ENSG00000177359,ENSG00000270926
chr12	31119321	31119471	12:31119321-31119471	ENSG00000177359,ENSG00000270926
chr12	31119901	31120051	12:31119901-31120051	ENSG00000177359,ENSG00000270926
chr12	31221281	31221451	12:31221281-31221451	ENSG00000270395,ENSG00000243517
chr12	31229541	31229691	12:31229541-31229691	ENSG00000270395,ENSG00000243517
chr12	31235401	31235551	12:31235401-31235551	ENSG00000270395,ENSG00000243517,ENSG00000270766
chr12	31238901	31239051	12:31238901-31239051	ENSG00000270395,ENSG00000243517,ENSG00000270766
chr12	31265841	31265991	12:31265841-31265991	ENSG00000275097,ENSG00000270395,ENSG00000243517
chr12	31269787	31269937	12:31269787-31269937	ENSG00000275097,ENSG00000270395,ENSG00000243517
chr12	31272001	31272151	12:31272001-31272151	ENSG00000256176,ENSG00000275097,ENSG00000270395,ENSG00000243517
chr12	31304981	31305155	12:31304981-31305155	ENSG00000256176
chr12	31321881	31322071	12:31321881-31322071	ENSG00000177340,ENSG00000256176,ENSG00000139146
chr12	31322981	31323164	12:31322981-31323164	ENSG00000177340,ENSG00000256176,ENSG00000139146
chr12	31324141	31324311	12:31324141-31324311	ENSG00000177340,ENSG00000256176,ENSG00000139146,ENSG00000275097
chr12	31324461	31324611	12:31324461-31324611	ENSG00000177340,ENSG00000256176,ENSG00000139146
chr12	31324861	31325011	12:31324861-31325011	ENSG00000177340,ENSG00000256176,ENSG00000139146
chr12	31325201	31325411	12:31325201-31325411	ENSG00000177340,ENSG00000139146
chr12	31326181	31326331	12:31326181-31326331	ENSG00000177340,ENSG00000256176,ENSG00000139146,ENSG00000275097,ENSG00000270395,ENSG00000243517
chr12	31326801	31326951	12:31326801-31326951	ENSG00000139146
chr12	31338081	31338231	12:31338081-31338231	-
chr12	31353841	31353991	12:31353841-31353991	-
chr12	31354178	31354328	12:31354178-31354328	-
chr12	31355581	31355731	12:31355581-31355731	-
chr12	31362161	31362331	12:31362161-31362331	ENSG00000283256,ENSG00000256232
chr12	31362401	31362611	12:31362401-31362611	ENSG00000283256,ENSG00000256232
chr12	31362881	31363091	12:31362881-31363091	ENSG00000283256,ENSG00000256232
chr12	31363561	31363731	12:31363561-31363731	ENSG00000283256,ENSG00000256232
chr12	31368661	31368811	12:31368661-31368811	ENSG00000283256,ENSG00000256232
chr12	31368901	31369071	12:31368901-31369071	ENSG00000283256,ENSG00000256232
chr12	31369101	31369416	12:31369101-31369416	ENSG00000283256,ENSG00000256232
chr12	31369701	31369851	12:31369701-31369851	ENSG00000283256,ENSG00000256232
chr12	31370101	31370251	12:31370101-31370251	ENSG00000283256,ENSG00000256232
chr12	31370641	31370791	12:31370641-31370791	ENSG00000283256,ENSG00000256232
chr12	31370981	31371131	12:31370981-31371131	ENSG00000283256,ENSG00000256232
chr12	31371301	31371491	12:31371301-31371491	ENSG00000283256,ENSG00000256232
chr12	31386036	31386186	12:31386036-31386186	-
chr12	31403221	31403371	12:31403221-31403371	ENSG00000200388,ENSG00000275769
chr12	31430821	31430978	12:31430821-31430978	ENSG00000275769
chr12	31431899	31432049	12:31431899-31432049	ENSG00000275769
chr12	31465134	31465284	12:31465134-31465284	ENSG00000275769,ENSG00000203437,ENSG00000256159
chr12	31475650	31475800	12:31475650-31475800	ENSG00000203437,ENSG00000256159
chr12	31488380	31488530	12:31488380-31488530	ENSG00000256159
chr12	31491861	31492031	12:31491861-31492031	ENSG00000275769,ENSG00000203437,ENSG00000256159,ENSG00000201228,ENSG00000225349,ENSG00000170456
chr12	31506981	31507149	12:31506981-31507149	ENSG00000201228,ENSG00000225349
chr12	31518881	31519051	12:31518881-31519051	ENSG00000275769,ENSG00000201228,ENSG00000225349
chr12	31527306	31527456	12:31527306-31527456	ENSG00000225349
chr12	31570971	31571171	12:31570971-31571171	ENSG00000225349
chr12	31582275	31582425	12:31582275-31582425	ENSG00000255867
chr12	31585406	31585556	12:31585406-31585556	ENSG00000255867,ENSG00000252390
chr12	31589047	31589232	12:31589047-31589232	ENSG00000255867,ENSG00000252390,ENSG00000170456
chr12	31589861	31590011	12:31589861-31590011	ENSG00000275769,ENSG00000225349,ENSG00000255867,ENSG00000252390,ENSG00000170456
chr12	31590181	31590451	12:31590181-31590451	ENSG00000275769,ENSG00000225349,ENSG00000255867,ENSG00000252390,ENSG00000231788,ENSG00000170456
chr12	31591061	31591211	12:31591061-31591211	ENSG00000275769,ENSG00000225349,ENSG00000255867,ENSG00000252390,ENSG00000231788,ENSG00000170456
chr12	31591641	31591831	12:31591641-31591831	ENSG00000255867,ENSG00000252390,ENSG00000231788,ENSG00000170456
chr12	31618401	31618584	12:31618401-31618584	ENSG00000233381
chr12	31618801	31618951	12:31618801-31618951	ENSG00000233381
chr12	31620381	31620571	12:31620381-31620571	ENSG00000275769,ENSG00000233381
chr12	31630185	31630351	12:31630185-31630351	-
chr12	31636761	31636911	12:31636761-31636911	ENSG00000200388,ENSG00000275769,ENSG00000203437,ENSG00000256159,ENSG00000225349,ENSG00000287388,ENSG00000139160,ENSG00000270395,ENSG00000243517
chr12	31647282	31647432	12:31647282-31647432	ENSG00000287388,ENSG00000139160
chr12	31651101	31651271	12:31651101-31651271	ENSG00000287388,ENSG00000139160
chr12	31653301	31653451	12:31653301-31653451	ENSG00000287388,ENSG00000139160
chr12	31659181	31659331	12:31659181-31659331	ENSG00000287388,ENSG00000139160
chr12	31682261	31682431	12:31682261-31682431	-
chr12	31702171	31702331	12:31702171-31702331	-
chr12	31715321	31715491	12:31715321-31715491	ENSG00000151743,ENSG00000276058
chr12	31728461	31728611	12:31728461-31728611	ENSG00000151743,ENSG00000276900
chr12	31729021	31729191	12:31729021-31729191	ENSG00000151743,ENSG00000276058,ENSG00000276900,ENSG00000256843,ENSG00000252421
chr12	31731961	31732111	12:31731961-31732111	ENSG00000151743,ENSG00000276900
chr12	31732213	31732363	12:31732213-31732363	-
chr12	31733021	31733171	12:31733021-31733171	ENSG00000151743,ENSG00000276900
chr12	31736541	31736711	12:31736541-31736711	ENSG00000256843
chr12	31743001	31743151	12:31743001-31743151	ENSG00000256843
chr12	31744492	31744642	12:31744492-31744642	ENSG00000256843
chr12	31746901	31747051	12:31746901-31747051	ENSG00000256843,ENSG00000223722
chr12	31749321	31749491	12:31749321-31749491	ENSG00000151743,ENSG00000276900,ENSG00000256843,ENSG00000223722,ENSG00000252421
chr12	31757081	31757271	12:31757081-31757271	ENSG00000256843,ENSG00000223722
chr12	31758367	31758517	12:31758367-31758517	ENSG00000223722
chr12	31773441	31773591	12:31773441-31773591	ENSG00000188375,ENSG00000252421
chr12	31773981	31774171	12:31773981-31774171	ENSG00000188375,ENSG00000252421
chr12	31789854	31790004	12:31789854-31790004	ENSG00000188375,ENSG00000252421
chr12	31797646	31797796	12:31797646-31797796	ENSG00000188375,ENSG00000252421
chr12	31813401	31813591	12:31813401-31813591	ENSG00000252421,ENSG00000252204
chr12	31815241	31815391	12:31815241-31815391	ENSG00000252421,ENSG00000252204
chr12	31835381	31835531	12:31835381-31835531	-
chr12	31845541	31845691	12:31845541-31845691	ENSG00000256372
chr12	31845781	31845931	12:31845781-31845931	ENSG00000256372
chr12	31849178	31849329	12:31849178-31849329	ENSG00000256372
chr12	31854141	31854291	12:31854141-31854291	ENSG00000256372
chr12	31869121	31869291	12:31869121-31869291	-
chr12	31875469	31875619	12:31875469-31875619	-
chr12	31876721	31876871	12:31876721-31876871	-
chr12	31876901	31877166	12:31876901-31877166	-
chr12	31880471	31880630	12:31880471-31880630	ENSG00000255760
chr12	31890898	31891071	12:31890898-31891071	ENSG00000255760,ENSG00000256465,ENSG00000244436
chr12	31896641	31896831	12:31896641-31896831	ENSG00000255760,ENSG00000256465,ENSG00000244436
chr12	31897900	31898091	12:31897900-31898091	ENSG00000256465,ENSG00000244436
chr12	31922965	31923115	12:31922965-31923115	-
chr12	31934808	31934958	12:31934808-31934958	-
chr12	31948881	31949051	12:31948881-31949051	ENSG00000242314,ENSG00000256987
chr12	31953141	31953291	12:31953141-31953291	ENSG00000255760,ENSG00000242314,ENSG00000256987,ENSG00000174718
chr12	31959261	31959411	12:31959261-31959411	ENSG00000255760,ENSG00000242314,ENSG00000256987,ENSG00000174718
chr12	31959741	31959891	12:31959741-31959891	ENSG00000255760,ENSG00000242314,ENSG00000256987,ENSG00000174718
chr12	31960201	31960351	12:31960201-31960351	ENSG00000255760,ENSG00000174718
chr12	31962221	31962411	12:31962221-31962411	ENSG00000255760,ENSG00000174718
chr12	31990141	31990311	12:31990141-31990311	ENSG00000174718,ENSG00000276136,ENSG00000257094
chr12	32002921	32003071	12:32002921-32003071	ENSG00000276136,ENSG00000257094
chr12	32005581	32005751	12:32005581-32005751	ENSG00000276136,ENSG00000257094
chr12	32031321	32031471	12:32031321-32031471	-
chr12	32032281	32032431	12:32032281-32032431	-
chr12	32032621	32032791	12:32032621-32032791	-
chr12	32033621	32033771	12:32033621-32033771	-
chr12	32034221	32034371	12:32034221-32034371	ENSG00000257094
chr12	32036621	32036771	12:32036621-32036771	-
chr12	32039481	32039651	12:32039481-32039651	-
chr12	32044261	32044451	12:32044261-32044451	-
chr12	32047961	32048111	12:32047961-32048111	-
chr12	32049661	32049811	12:32049661-32049811	-
chr12	32051581	32051751	12:32051581-32051751	ENSG00000257852
chr12	32052481	32052631	12:32052481-32052631	-
chr12	32053683	32053851	12:32053683-32053851	-
chr12	32054041	32054271	12:32054041-32054271	-
chr12	32060681	32060831	12:32060681-32060831	ENSG00000257852,ENSG00000276115,ENSG00000258134
chr12	32069173	32069331	12:32069173-32069331	ENSG00000257852
chr12	32085397	32085547	12:32085397-32085547	-
chr12	32106681	32106871	12:32106681-32106871	ENSG00000258134,ENSG00000277342,ENSG00000151746,ENSG00000257530,ENSG00000271357
chr12	32107421	32107680	12:32107421-32107680	ENSG00000277342,ENSG00000151746,ENSG00000257530,ENSG00000271357
chr12	32107761	32107911	12:32107761-32107911	ENSG00000277342,ENSG00000151746,ENSG00000257530,ENSG00000271357
chr12	32108021	32108171	12:32108021-32108171	ENSG00000277342,ENSG00000151746,ENSG00000257530,ENSG00000271357
chr12	32115801	32115991	12:32115801-32115991	ENSG00000277342,ENSG00000151746,ENSG00000257530
chr12	32134721	32134871	12:32134721-32134871	-
chr12	32139121	32139291	12:32139121-32139291	-
chr12	32139961	32140111	12:32139961-32140111	ENSG00000258134
chr12	32181840	32181991	12:32181840-32181991	ENSG00000258134
chr12	32248881	32249031	12:32248881-32249031	ENSG00000258134
chr12	32265161	32265347	12:32265161-32265347	ENSG00000258134
chr12	32271521	32271691	12:32271521-32271691	ENSG00000258134
chr12	32273121	32273291	12:32273121-32273291	-
chr12	32273881	32274031	12:32273881-32274031	ENSG00000258134
chr12	32281251	32281401	12:32281251-32281401	-
chr12	32290501	32290700	12:32290501-32290700	-
chr12	32296741	32296891	12:32296741-32296891	-
chr12	32301290	32301491	12:32301290-32301491	-
chr12	32302341	32302491	12:32302341-32302491	-
chr12	32309921	32310071	12:32309921-32310071	-
chr12	32310225	32310375	12:32310225-32310375	-
chr12	32311701	32311851	12:32311701-32311851	-
chr12	32312181	32312331	12:32312181-32312331	ENSG00000276115,ENSG00000274964,ENSG00000258134
chr12	32331225	32331375	12:32331225-32331375	ENSG00000274964,ENSG00000151746
chr12	32365561	32365731	12:32365561-32365731	ENSG00000276115,ENSG00000274964,ENSG00000151746
chr12	32366821	32366971	12:32366821-32366971	ENSG00000276115
chr12	32367521	32367711	12:32367521-32367711	ENSG00000276115
chr12	32398866	32399016	12:32398866-32399016	ENSG00000207176
chr12	32399301	32399491	12:32399301-32399491	ENSG00000139132,ENSG00000207176,ENSG00000276115
chr12	32399621	32399811	12:32399621-32399811	ENSG00000139132,ENSG00000207176,ENSG00000276115
chr12	32400061	32400211	12:32400061-32400211	ENSG00000207176
chr12	32400281	32400431	12:32400281-32400431	ENSG00000207176
chr12	32400561	32400711	12:32400561-32400711	ENSG00000207176
chr12	32419497	32419647	12:32419497-32419647	-
chr12	32422837	32422987	12:32422837-32422987	-
chr12	32437161	32437331	12:32437161-32437331	-
chr12	32445001	32445151	12:32445001-32445151	ENSG00000276115
chr12	32445923	32446089	12:32445923-32446089	-
chr12	32446561	32446751	12:32446561-32446751	-
chr12	32450881	32451031	12:32450881-32451031	-
chr12	32454141	32454291	12:32454141-32454291	-
chr12	32455641	32455811	12:32455641-32455811	ENSG00000253063
chr12	32471617	32471790	12:32471617-32471790	ENSG00000253063
chr12	32485800	32485953	12:32485800-32485953	ENSG00000253063
chr12	32493441	32493591	12:32493441-32493591	-
chr12	32499161	32499311	12:32499161-32499311	ENSG00000139132
chr12	32501961	32502151	12:32501961-32502151	ENSG00000139132
chr12	32502764	32502931	12:32502764-32502931	ENSG00000139132
chr12	32509761	32509911	12:32509761-32509911	ENSG00000139132
chr12	32534161	32534331	12:32534161-32534331	ENSG00000139132
chr12	32535361	32535516	12:32535361-32535516	ENSG00000139132
chr12	32543301	32543476	12:32543301-32543476	-
chr12	32549881	32550031	12:32549881-32550031	-
chr12	32561964	32562414	12:32561964-32562414	-
chr12	32566916	32567131	12:32566916-32567131	-
chr12	32567402	32567552	12:32567402-32567552	-
chr12	32568364	32568514	12:32568364-32568514	-
chr12	32583641	32583791	12:32583641-32583791	ENSG00000139132
chr12	32595341	32595511	12:32595341-32595511	-
chr12	32595589	32595739	12:32595589-32595739	-
chr12	32601966	32602116	12:32601966-32602116	-
chr12	32605218	32605368	12:32605218-32605368	-
chr12	32605441	32605611	12:32605441-32605611	-
chr12	32606511	32606677	12:32606511-32606677	-
chr12	32615581	32615731	12:32615581-32615731	-
chr12	32647401	32647551	12:32647401-32647551	-
chr12	32657681	32657851	12:32657681-32657851	-
chr12	32660116	32660331	12:32660116-32660331	-
chr12	32660807	32660991	12:32660807-32660991	-
chr12	32672041	32672191	12:32672041-32672191	ENSG00000087470
chr12	32677921	32678111	12:32677921-32678111	ENSG00000087470
chr12	32679121	32679271	12:32679121-32679271	ENSG00000274105,ENSG00000275854,ENSG00000257511,ENSG00000276148,ENSG00000201563,ENSG00000257643,ENSG00000087470,ENSG00000276115
chr12	32679581	32679751	12:32679581-32679751	ENSG00000201563,ENSG00000257643,ENSG00000087470
chr12	32698321	32698471	12:32698321-32698471	ENSG00000201563,ENSG00000257643
chr12	32709138	32709288	12:32709138-32709288	ENSG00000201563
chr12	32727333	32727483	12:32727333-32727483	ENSG00000274105,ENSG00000275854,ENSG00000257511,ENSG00000276148
chr12	32754260	32754410	12:32754260-32754410	ENSG00000275854
chr12	32754521	32754671	12:32754521-32754671	ENSG00000275854
chr12	32755201	32755351	12:32755201-32755351	ENSG00000274105,ENSG00000275854,ENSG00000286950,ENSG00000139131,ENSG00000257511,ENSG00000276148
chr12	32755881	32756031	12:32755881-32756031	ENSG00000207026,ENSG00000201624,ENSG00000245482,ENSG00000139133,ENSG00000272435,ENSG00000258794,ENSG00000274105,ENSG00000275854,ENSG00000286950,ENSG00000274976,ENSG00000244743,ENSG00000259937,ENSG00000139131,ENSG00000257511,ENSG00000276148,ENSG00000201563,ENSG00000257643
chr12	32756321	32756491	12:32756321-32756491	ENSG00000274105,ENSG00000275854,ENSG00000286950,ENSG00000139131,ENSG00000257511,ENSG00000276148
chr12	32773822	32773972	12:32773822-32773972	-
chr12	32789241	32789391	12:32789241-32789391	-
chr12	32789581	32789751	12:32789581-32789751	-
chr12	32821780	32821971	12:32821780-32821971	ENSG00000057294,ENSG00000274976
chr12	32843641	32843791	12:32843641-32843791	ENSG00000274976,ENSG00000244743
chr12	32870921	32871071	12:32870921-32871071	ENSG00000244743
chr12	32877774	32877924	12:32877774-32877924	ENSG00000244743
chr12	32879981	32880151	12:32879981-32880151	ENSG00000244743
chr12	32881221	32881371	12:32881221-32881371	ENSG00000244743
chr12	32889051	32889201	12:32889051-32889201	-
chr12	32892021	32892217	12:32892021-32892217	ENSG00000057294,ENSG00000244743
chr12	32892533	32892683	12:32892533-32892683	ENSG00000057294
chr12	32893561	32893731	12:32893561-32893731	ENSG00000057294,ENSG00000244743
chr12	32894662	32894812	12:32894662-32894812	ENSG00000057294
chr12	32895479	32895629	12:32895479-32895629	ENSG00000057294
chr12	32895821	32895971	12:32895821-32895971	ENSG00000057294,ENSG00000244743
chr12	32896821	32896971	12:32896821-32896971	ENSG00000057294,ENSG00000274976,ENSG00000244743
chr12	32897041	32897191	12:32897041-32897191	ENSG00000057294,ENSG00000244743
chr12	32898041	32898191	12:32898041-32898191	ENSG00000057294
chr12	32898942	32899151	12:32898942-32899151	ENSG00000057294
chr12	32901561	32901756	12:32901561-32901756	ENSG00000057294
chr12	32906521	32906680	12:32906521-32906680	-
chr12	32919241	32919391	12:32919241-32919391	-
chr12	32944263	32944451	12:32944263-32944451	-
chr12	32947341	32947511	12:32947341-32947511	-
chr12	32984161	32984311	12:32984161-32984311	ENSG00000257316,ENSG00000257435
chr12	32989132	32989282	12:32989132-32989282	ENSG00000257316,ENSG00000257435
chr12	32994308	32994458	12:32994308-32994458	ENSG00000257316,ENSG00000257435
chr12	32995741	32995891	12:32995741-32995891	ENSG00000257316,ENSG00000257435
chr12	33012321	33012511	12:33012321-33012511	-
chr12	33052901	33053051	12:33052901-33053051	-
chr12	33063490	33063640	12:33063490-33063640	-
chr12	33156093	33156328	12:33156093-33156328	-
chr12	33179821	33179971	12:33179821-33179971	-
chr12	33181076	33181231	12:33181076-33181231	-
chr12	33222910	33223060	12:33222910-33223060	-
chr12	33224120	33224270	12:33224120-33224270	-
chr12	33245520	33245710	12:33245520-33245710	-
chr12	33267751	33267901	12:33267751-33267901	-
chr12	33273460	33273610	12:33273460-33273610	-
chr12	33314324	33314624	12:33314324-33314624	-
chr12	33314748	33314898	12:33314748-33314898	-
chr12	33317940	33318090	12:33317940-33318090	ENSG00000259937
chr12	33331080	33331230	12:33331080-33331230	ENSG00000259937,ENSG00000256070
chr12	33343140	33343290	12:33343140-33343290	ENSG00000259937
chr12	33427200	33427358	12:33427200-33427358	ENSG00000110975,ENSG00000259937,ENSG00000273853,ENSG00000256070
chr12	33433116	33433266	12:33433116-33433266	ENSG00000110975,ENSG00000259937,ENSG00000273853,ENSG00000256070
chr12	33438960	33439130	12:33438960-33439130	ENSG00000110975,ENSG00000259937,ENSG00000273853,ENSG00000256070
chr12	33439360	33439530	12:33439360-33439530	ENSG00000110975,ENSG00000259937,ENSG00000273853,ENSG00000256070
chr12	33439680	33439870	12:33439680-33439870	ENSG00000110975,ENSG00000259937,ENSG00000273853,ENSG00000256070
chr12	33488180	33488390	12:33488180-33488390	ENSG00000270807,ENSG00000207026,ENSG00000259937,ENSG00000256070
chr12	33520994	33521294	12:33520994-33521294	-
chr12	33532680	33532830	12:33532680-33532830	-
chr12	33547257	33547407	12:33547257-33547407	-
chr12	33573354	33573520	12:33573354-33573520	ENSG00000212475
chr12	33588140	33588310	12:33588140-33588310	ENSG00000270807,ENSG00000256070,ENSG00000212475
chr12	33600256	33600406	12:33600256-33600406	-
chr12	33601964	33602114	12:33601964-33602114	-
chr12	33602620	33602771	12:33602620-33602771	ENSG00000270807
chr12	33605900	33606066	12:33605900-33606066	ENSG00000270807,ENSG00000201624
chr12	33606779	33607079	12:33606779-33607079	ENSG00000270807
chr12	33640101	33640251	12:33640101-33640251	ENSG00000270807
chr12	33640414	33640564	12:33640414-33640564	ENSG00000270807
chr12	33752980	33753176	12:33752980-33753176	ENSG00000270807,ENSG00000207026
chr12	33759400	33759550	12:33759400-33759550	ENSG00000270807,ENSG00000207026
chr12	33945240	33945418	12:33945240-33945418	ENSG00000207026,ENSG00000201624
chr12	33950780	33950930	12:33950780-33950930	ENSG00000207026,ENSG00000201624
chr12	34000534	34000684	12:34000534-34000684	ENSG00000201624
chr12	34022280	34022450	12:34022280-34022450	ENSG00000270807,ENSG00000207026,ENSG00000201624,ENSG00000245482,ENSG00000139133,ENSG00000256538,ENSG00000255628,ENSG00000256986,ENSG00000272435,ENSG00000258794,ENSG00000275854,ENSG00000286950,ENSG00000259937,ENSG00000256070,ENSG00000139131
chr12	34027799	34027949	12:34027799-34027949	ENSG00000245482,ENSG00000139133
chr12	34034020	34034170	12:34034020-34034170	ENSG00000201624,ENSG00000245482,ENSG00000256538
chr12	34123177	34123327	12:34123177-34123327	ENSG00000255628,ENSG00000256986,ENSG00000255652,ENSG00000272435,ENSG00000258794
chr12	34171341	34171491	12:34171341-34171491	ENSG00000255628,ENSG00000256986,ENSG00000250788,ENSG00000272435,ENSG00000258794
chr12	34218560	34218730	12:34218560-34218730	ENSG00000255628,ENSG00000256986,ENSG00000255652,ENSG00000272435,ENSG00000258794
chr12	34264260	34264410	12:34264260-34264410	ENSG00000207026,ENSG00000201624,ENSG00000245482,ENSG00000255628,ENSG00000256986,ENSG00000255652,ENSG00000272435,ENSG00000258794,ENSG00000256614
chr12	34277964	34278114	12:34277964-34278114	ENSG00000255628,ENSG00000272435,ENSG00000258794,ENSG00000256614
chr12	37482594	37482744	12:37482594-37482744	ENSG00000258368
chr12	37541513	37541813	12:37541513-37541813	ENSG00000258368
chr12	38050199	38050349	12:38050199-38050349	ENSG00000257173
chr12	38050933	38051103	12:38050933-38051103	ENSG00000258368,ENSG00000257173,ENSG00000258278,ENSG00000257292,ENSG00000258360,ENSG00000253016
chr12	38051193	38051343	12:38051193-38051343	ENSG00000258368,ENSG00000257173
chr12	38053327	38053477	12:38053327-38053477	ENSG00000257173
chr12	38054993	38055143	12:38054993-38055143	ENSG00000258368,ENSG00000257173,ENSG00000258278,ENSG00000257292,ENSG00000258360,ENSG00000253016
chr12	38056479	38056629	12:38056479-38056629	ENSG00000257173
chr12	38086535	38086685	12:38086535-38086685	ENSG00000257173,ENSG00000258278
chr12	38099413	38099563	12:38099413-38099563	ENSG00000257173,ENSG00000258278
chr12	38099733	38099883	12:38099733-38099883	ENSG00000257173,ENSG00000258278
chr12	38100017	38100183	12:38100017-38100183	ENSG00000258368,ENSG00000257173,ENSG00000258278,ENSG00000253016
chr12	38138813	38138963	12:38138813-38138963	ENSG00000257292,ENSG00000258360,ENSG00000253016,ENSG00000175548
chr12	38141955	38142105	12:38141955-38142105	-
chr12	38142913	38143063	12:38142913-38143063	ENSG00000274293,ENSG00000199843,ENSG00000201708,ENSG00000257292,ENSG00000258360,ENSG00000253016,ENSG00000175548
chr12	38149953	38150103	12:38149953-38150103	ENSG00000258368,ENSG00000257173,ENSG00000274293,ENSG00000287442,ENSG00000199843,ENSG00000201708,ENSG00000254381,ENSG00000257292,ENSG00000258360,ENSG00000253016
chr12	38196953	38197103	12:38196953-38197103	ENSG00000254381,ENSG00000257292,ENSG00000258360,ENSG00000253016
chr12	38316573	38316723	12:38316573-38316723	ENSG00000258368,ENSG00000253016,ENSG00000175548
chr12	38322109	38322259	12:38322109-38322259	ENSG00000175548
chr12	38328413	38328583	12:38328413-38328583	-
chr12	38384873	38385083	12:38384873-38385083	-
chr12	38385333	38385483	12:38385333-38385483	-
chr12	38392673	38392863	12:38392673-38392863	-
chr12	38417213	38417363	12:38417213-38417363	-
chr12	38456905	38457055	12:38456905-38457055	-
chr12	38508293	38508503	12:38508293-38508503	ENSG00000257645
chr12	38520073	38520243	12:38520073-38520243	ENSG00000257645
chr12	38543273	38543423	12:38543273-38543423	ENSG00000257645,ENSG00000258119
chr12	38664773	38664923	12:38664773-38664923	-
chr12	38669633	38669803	12:38669633-38669803	ENSG00000139117
chr12	38686651	38686801	12:38686651-38686801	ENSG00000139117
chr12	38711233	38711403	12:38711233-38711403	-
chr12	38763087	38763237	12:38763087-38763237	-
chr12	38772098	38772248	12:38772098-38772248	ENSG00000139117
chr12	38809201	38809351	12:38809201-38809351	-
chr12	38838361	38838511	12:38838361-38838511	-
chr12	38838593	38838743	12:38838593-38838743	-
chr12	38880433	38880583	12:38880433-38880583	-
chr12	38886113	38886283	12:38886113-38886283	-
chr12	38890273	38890423	12:38890273-38890423	-
chr12	38892173	38892343	12:38892173-38892343	ENSG00000139117,ENSG00000257718
chr12	38892560	38892710	12:38892560-38892710	-
chr12	38898113	38898263	12:38898113-38898263	-
chr12	38904973	38905183	12:38904973-38905183	ENSG00000139117,ENSG00000257718
chr12	38905573	38905743	12:38905573-38905743	ENSG00000139117,ENSG00000257718
chr12	38906113	38906283	12:38906113-38906283	ENSG00000139117,ENSG00000257718
chr12	38906733	38906883	12:38906733-38906883	ENSG00000139117,ENSG00000257718
chr12	38911733	38911883	12:38911733-38911883	ENSG00000139117,ENSG00000257718
chr12	38921193	38921343	12:38921193-38921343	ENSG00000139117,ENSG00000257718
chr12	38930931	38931303	12:38930931-38931303	-
chr12	38941888	38942038	12:38941888-38942038	-
chr12	38954249	38954443	12:38954249-38954443	-
chr12	38995291	38995441	12:38995291-38995441	ENSG00000257586
chr12	39003813	39004003	12:39003813-39004003	ENSG00000257586
chr12	39036018	39036243	12:39036018-39036243	ENSG00000257237
chr12	39036313	39036543	12:39036313-39036543	ENSG00000257237
chr12	39043113	39043263	12:39043113-39043263	ENSG00000257237
chr12	39064813	39064963	12:39064813-39064963	ENSG00000257237
chr12	39067933	39068083	12:39067933-39068083	ENSG00000257237
chr12	39096052	39096203	12:39096052-39096203	ENSG00000258144
chr12	39103673	39103823	12:39103673-39103823	ENSG00000258144
chr12	39111608	39111758	12:39111608-39111758	-
chr12	39122653	39122803	12:39122653-39122803	-
chr12	39127533	39127683	12:39127533-39127683	-
chr12	39144786	39144936	12:39144786-39144936	ENSG00000258144
chr12	39145213	39145363	12:39145213-39145363	ENSG00000258144
chr12	39145513	39145683	12:39145513-39145683	ENSG00000258144
chr12	39153772	39153922	12:39153772-39153922	ENSG00000258144
chr12	39161841	39161991	12:39161841-39161991	ENSG00000270718
chr12	39179016	39179166	12:39179016-39179166	ENSG00000270718
chr12	39236541	39236691	12:39236541-39236691	-
chr12	39237153	39237303	12:39237153-39237303	-
chr12	39239893	39240063	12:39239893-39240063	-
chr12	39273293	39273443	12:39273293-39273443	-
chr12	39318333	39318483	12:39318333-39318483	ENSG00000270273
chr12	39327653	39327803	12:39327653-39327803	ENSG00000139116
chr12	39328073	39328263	12:39328073-39328263	ENSG00000139116
chr12	39348633	39348783	12:39348633-39348783	-
chr12	39386154	39386304	12:39386154-39386304	-
chr12	39386575	39386725	12:39386575-39386725	-
chr12	39392333	39392503	12:39392333-39392503	ENSG00000270273
chr12	39395928	39396078	12:39395928-39396078	-
chr12	39429993	39430143	12:39429993-39430143	-
chr12	39440833	39441014	12:39440833-39441014	ENSG00000139116,ENSG00000286576
chr12	39441993	39442163	12:39441993-39442163	ENSG00000139116,ENSG00000286576,ENSG00000255991
chr12	39442393	39442603	12:39442393-39442603	ENSG00000139116,ENSG00000286576,ENSG00000255991
chr12	39442633	39442783	12:39442633-39442783	ENSG00000139116,ENSG00000286576,ENSG00000255991,ENSG00000270273
chr12	39443193	39443363	12:39443193-39443363	ENSG00000139116,ENSG00000286576,ENSG00000255991,ENSG00000270273,ENSG00000180116
chr12	39443633	39443783	12:39443633-39443783	ENSG00000139116,ENSG00000286576,ENSG00000255991,ENSG00000270273
chr12	39444253	39444403	12:39444253-39444403	ENSG00000139116,ENSG00000286576
chr12	39490573	39490723	12:39490573-39490723	ENSG00000255991,ENSG00000270273
chr12	39490995	39491145	12:39490995-39491145	ENSG00000255991,ENSG00000270273
chr12	39581783	39581933	12:39581783-39581933	ENSG00000270273
chr12	39586933	39587083	12:39586933-39587083	ENSG00000270273
chr12	39587354	39587504	12:39587354-39587504	ENSG00000270273
chr12	39592473	39592643	12:39592473-39592643	ENSG00000270273,ENSG00000285732,ENSG00000180116
chr12	39619793	39620103	12:39619793-39620103	ENSG00000270273,ENSG00000173208,ENSG00000285732,ENSG00000180116
chr12	39620393	39620543	12:39620393-39620543	ENSG00000173208,ENSG00000180116
chr12	39669689	39669839	12:39669689-39669839	-
chr12	39736533	39736683	12:39736533-39736683	-
chr12	39763500	39763650	12:39763500-39763650	-
chr12	39765093	39765243	12:39765093-39765243	-
chr12	39781312	39781462	12:39781312-39781462	-
chr12	39805094	39805244	12:39805094-39805244	ENSG00000199571
chr12	39807158	39807308	12:39807158-39807308	ENSG00000199571
chr12	39824596	39824763	12:39824596-39824763	ENSG00000199571
chr12	39832033	39832243	12:39832033-39832243	ENSG00000151229,ENSG00000199571
chr12	39847492	39847642	12:39847492-39847642	-
chr12	39891212	39891362	12:39891212-39891362	-
chr12	39905273	39905451	12:39905273-39905451	-
chr12	39912693	39912843	12:39912693-39912843	-
chr12	39990593	39990763	12:39990593-39990763	ENSG00000229014,ENSG00000229899
chr12	40002593	40002763	12:40002593-40002763	-
chr12	40002920	40003083	12:40002920-40003083	-
chr12	40011273	40011423	12:40011273-40011423	ENSG00000151229,ENSG00000229014,ENSG00000260943,ENSG00000229899
chr12	40012815	40012965	12:40012815-40012965	-
chr12	40015404	40015554	12:40015404-40015554	-
chr12	40017033	40017203	12:40017033-40017203	ENSG00000229014
chr12	40017634	40017784	12:40017634-40017784	-
chr12	40032128	40032278	12:40032128-40032278	-
chr12	40032593	40032743	12:40032593-40032743	ENSG00000229014
chr12	40054613	40054783	12:40054613-40054783	ENSG00000229014
chr12	40055253	40055403	12:40055253-40055403	ENSG00000229014
chr12	40058913	40059063	12:40058913-40059063	ENSG00000229014
chr12	40099633	40099783	12:40099633-40099783	ENSG00000229014,ENSG00000260943
chr12	40104913	40105287	12:40104913-40105287	ENSG00000151229
chr12	40105553	40105763	12:40105553-40105763	ENSG00000151229,ENSG00000229014,ENSG00000260943
chr12	40106013	40106183	12:40106013-40106183	ENSG00000151229,ENSG00000229014,ENSG00000260943,ENSG00000229899
chr12	40107633	40107803	12:40107633-40107803	ENSG00000151229,ENSG00000229014,ENSG00000260943,ENSG00000229899
chr12	40149953	40150103	12:40149953-40150103	ENSG00000260943,ENSG00000223914
chr12	40152893	40153043	12:40152893-40153043	ENSG00000260943,ENSG00000223914,ENSG00000188906,ENSG00000229899
chr12	40156533	40156683	12:40156533-40156683	ENSG00000260943,ENSG00000223914
chr12	40157433	40157583	12:40157433-40157583	ENSG00000260943,ENSG00000223914,ENSG00000229899
chr12	40180533	40180683	12:40180533-40180683	-
chr12	40224873	40225043	12:40224873-40225043	ENSG00000225342,ENSG00000188906,ENSG00000229899
chr12	40300625	40300775	12:40300625-40300775	ENSG00000188906,ENSG00000229899
chr12	40310377	40310527	12:40310377-40310527	ENSG00000188906,ENSG00000229899
chr12	40313093	40313243	12:40313093-40313243	ENSG00000188906,ENSG00000229899
chr12	40325438	40325603	12:40325438-40325603	ENSG00000229899
chr12	40336673	40336863	12:40336673-40336863	ENSG00000229899
chr12	40342118	40342268	12:40342118-40342268	ENSG00000188906
chr12	40446493	40446663	12:40446493-40446663	ENSG00000258167,ENSG00000207492
chr12	40477272	40477422	12:40477272-40477422	ENSG00000207492
chr12	40478231	40478381	12:40478231-40478381	ENSG00000207492
chr12	40515626	40515776	12:40515626-40515776	ENSG00000205592,ENSG00000207492
chr12	40534890	40535040	12:40534890-40535040	ENSG00000205592,ENSG00000207492
chr12	40586939	40587089	12:40586939-40587089	ENSG00000207492
chr12	40622353	40622523	12:40622353-40622523	ENSG00000205592,ENSG00000207492,ENSG00000257680
chr12	40625213	40625363	12:40625213-40625363	ENSG00000207492
chr12	40668221	40668371	12:40668221-40668371	-
chr12	40672733	40672883	12:40672733-40672883	-
chr12	40673033	40673183	12:40673033-40673183	ENSG00000257680
chr12	40692313	40692463	12:40692313-40692463	ENSG00000018236,ENSG00000257680
chr12	40692893	40693082	12:40692893-40693082	ENSG00000018236,ENSG00000257680
chr12	40693333	40693483	12:40693333-40693483	ENSG00000018236,ENSG00000257680
chr12	40693653	40693823	12:40693653-40693823	ENSG00000018236,ENSG00000257680
chr12	40698051	40698223	12:40698051-40698223	ENSG00000018236,ENSG00000257680
chr12	40718713	40718886	12:40718713-40718886	ENSG00000257680
chr12	40819573	40819743	12:40819573-40819743	ENSG00000207492,ENSG00000018236,ENSG00000257680
chr12	40828053	40828203	12:40828053-40828203	ENSG00000018236
chr12	40829722	40829883	12:40829722-40829883	ENSG00000018236
chr12	40863513	40863663	12:40863513-40863663	-
chr12	40895422	40895572	12:40895422-40895572	-
chr12	40903135	40903285	12:40903135-40903285	ENSG00000018236
chr12	40907333	40907483	12:40907333-40907483	ENSG00000018236
chr12	40921653	40921803	12:40921653-40921803	ENSG00000274682
chr12	40942433	40942583	12:40942433-40942583	ENSG00000274682
chr12	40946767	40946923	12:40946767-40946923	ENSG00000274682
chr12	40947930	40948126	12:40947930-40948126	ENSG00000274682
chr12	40959103	40959303	12:40959103-40959303	ENSG00000274682
chr12	41021323	41021473	12:41021323-41021473	ENSG00000018236,ENSG00000274682
chr12	41052153	41052303	12:41052153-41052303	-
chr12	41055924	41056074	12:41055924-41056074	-
chr12	41108193	41108383	12:41108193-41108383	-
chr12	41142493	41142643	12:41142493-41142643	-
chr12	41143158	41143308	12:41143158-41143308	-
chr12	41151932	41152083	12:41151932-41152083	-
chr12	41188133	41188283	12:41188133-41188283	ENSG00000165966
chr12	41188578	41188878	12:41188578-41188878	ENSG00000165966
chr12	41189493	41189643	12:41189493-41189643	ENSG00000165966
chr12	41189853	41190003	12:41189853-41190003	ENSG00000165966
chr12	41190028	41190178	12:41190028-41190178	ENSG00000165966
chr12	41190475	41190663	12:41190475-41190663	ENSG00000165966
chr12	41205413	41205563	12:41205413-41205563	-
chr12	41241881	41242031	12:41241881-41242031	-
chr12	41277153	41277303	12:41277153-41277303	-
chr12	41277553	41277703	12:41277553-41277703	-
chr12	41286545	41286703	12:41286545-41286703	-
chr12	41288133	41288283	12:41288133-41288283	-
chr12	41292299	41292449	12:41292299-41292449	-
chr12	41293033	41293223	12:41293033-41293223	-
chr12	41368111	41368274	12:41368111-41368274	-
chr12	41407333	41407483	12:41407333-41407483	ENSG00000257228
chr12	41443033	41443183	12:41443033-41443183	ENSG00000165966
chr12	41447147	41447323	12:41447147-41447323	-
chr12	41466893	41467043	12:41466893-41467043	ENSG00000257228
chr12	41473512	41473703	12:41473512-41473703	ENSG00000257228
chr12	41510603	41510763	12:41510603-41510763	ENSG00000165966
chr12	41521973	41522123	12:41521973-41522123	-
chr12	41621412	41621617	12:41621412-41621617	-
chr12	41635716	41635963	12:41635716-41635963	-
chr12	41636773	41636923	12:41636773-41636923	-
chr12	41658533	41658683	12:41658533-41658683	ENSG00000252364
chr12	41663613	41663763	12:41663613-41663763	ENSG00000252364,ENSG00000258239,ENSG00000257784
chr12	41680315	41680465	12:41680315-41680465	ENSG00000258239
chr12	41709593	41709763	12:41709593-41709763	ENSG00000258239,ENSG00000257858
chr12	41710013	41710183	12:41710013-41710183	ENSG00000258239,ENSG00000257858,ENSG00000257784
chr12	41739193	41739353	12:41739193-41739353	ENSG00000258239,ENSG00000257784
chr12	41739626	41739776	12:41739626-41739776	ENSG00000257784
chr12	41743993	41744163	12:41743993-41744163	ENSG00000258239,ENSG00000257784
chr12	41796030	41796180	12:41796030-41796180	ENSG00000257784
chr12	41804216	41804366	12:41804216-41804366	ENSG00000257784
chr12	41856391	41856541	12:41856391-41856541	-
chr12	41918173	41918323	12:41918173-41918323	ENSG00000257128
chr12	41932573	41932723	12:41932573-41932723	ENSG00000257784,ENSG00000257239,ENSG00000257128
chr12	41932853	41933003	12:41932853-41933003	ENSG00000257239
chr12	41936053	41936203	12:41936053-41936203	ENSG00000257239
chr12	41936477	41936627	12:41936477-41936627	ENSG00000257239
chr12	41940628	41940778	12:41940628-41940778	-
chr12	41941212	41941362	12:41941212-41941362	-
chr12	41944324	41944474	12:41944324-41944474	-
chr12	41959405	41959555	12:41959405-41959555	-
chr12	41962313	41962463	12:41962313-41962463	-
chr12	41968090	41968483	12:41968090-41968483	-
chr12	41972675	41972830	12:41972675-41972830	-
chr12	41992173	41992323	12:41992173-41992323	ENSG00000257784,ENSG00000271379
chr12	42008411	42008723	12:42008411-42008723	-
chr12	42024273	42024443	12:42024273-42024443	ENSG00000258239,ENSG00000257784,ENSG00000286591,ENSG00000271379
chr12	42086153	42086303	12:42086153-42086303	ENSG00000271379
chr12	42090963	42091113	12:42090963-42091113	ENSG00000271379
chr12	42091921	42092071	12:42091921-42092071	ENSG00000271379
chr12	42094333	42094503	12:42094333-42094503	ENSG00000271379
chr12	42119192	42119365	12:42119192-42119365	-
chr12	42124873	42125023	12:42124873-42125023	-
chr12	42129044	42129203	12:42129044-42129203	-
chr12	42129713	42129883	12:42129713-42129883	ENSG00000252917,ENSG00000274943
chr12	42130793	42130943	12:42130793-42130943	-
chr12	42141013	42141183	12:42141013-42141183	ENSG00000151233
chr12	42143553	42143734	12:42143553-42143734	ENSG00000151233
chr12	42144216	42144366	12:42144216-42144366	ENSG00000151233
chr12	42144813	42144963	12:42144813-42144963	ENSG00000271379,ENSG00000151233,ENSG00000015153,ENSG00000134283,ENSG00000139168,ENSG00000278520,ENSG00000252917,ENSG00000274943,ENSG00000199886
chr12	42145253	42145403	12:42145253-42145403	ENSG00000151233
chr12	42145677	42145843	12:42145677-42145843	ENSG00000151233
chr12	42162313	42162463	12:42162313-42162463	-
chr12	42164045	42164195	12:42164045-42164195	-
chr12	42181353	42181543	12:42181353-42181543	-
chr12	42187893	42188043	12:42187893-42188043	-
chr12	42202862	42203014	12:42202862-42203014	-
chr12	42213153	42213323	12:42213153-42213323	-
chr12	42214213	42214403	12:42214213-42214403	-
chr12	42235076	42235226	12:42235076-42235226	ENSG00000015153
chr12	42237573	42237723	12:42237573-42237723	ENSG00000015153,ENSG00000134283,ENSG00000252917
chr12	42238293	42238463	12:42238293-42238463	ENSG00000015153,ENSG00000134283,ENSG00000139168,ENSG00000278520,ENSG00000252917,ENSG00000274943
chr12	42238613	42238763	12:42238613-42238763	ENSG00000015153
chr12	42239053	42239203	12:42239053-42239203	ENSG00000015153
chr12	42255560	42255710	12:42255560-42255710	-
chr12	42262392	42262542	12:42262392-42262542	-
chr12	42281393	42281583	12:42281393-42281583	ENSG00000257674
chr12	42282396	42282583	12:42282396-42282583	ENSG00000257674
chr12	42288610	42288760	12:42288610-42288760	ENSG00000257674
chr12	42296629	42296779	12:42296629-42296779	ENSG00000257674
chr12	42300065	42300234	12:42300065-42300234	-
chr12	42324833	42324983	12:42324833-42324983	ENSG00000134283,ENSG00000139168,ENSG00000278520
chr12	42326033	42326183	12:42326033-42326183	ENSG00000134283,ENSG00000139168,ENSG00000278520,ENSG00000252917,ENSG00000274943
chr12	42326573	42326723	12:42326573-42326723	ENSG00000134283,ENSG00000139168,ENSG00000278520
chr12	42326893	42327063	12:42326893-42327063	ENSG00000134283,ENSG00000139168,ENSG00000278520
chr12	42332413	42332583	12:42332413-42332583	ENSG00000134283,ENSG00000139168,ENSG00000252917
chr12	42372293	42372463	12:42372293-42372463	ENSG00000252917,ENSG00000274943,ENSG00000199886
chr12	42386407	42386557	12:42386407-42386557	ENSG00000199886
chr12	42422353	42422503	12:42422353-42422503	ENSG00000199886,ENSG00000257376,ENSG00000207142
chr12	42426886	42427036	12:42426886-42427036	ENSG00000199886,ENSG00000257376,ENSG00000207142,ENSG00000257225
chr12	42442293	42442483	12:42442293-42442483	ENSG00000134283,ENSG00000199886,ENSG00000257376,ENSG00000207142,ENSG00000257225
chr12	42468631	42468781	12:42468631-42468781	ENSG00000207142,ENSG00000257225
chr12	42482513	42482663	12:42482513-42482663	ENSG00000139174,ENSG00000257225
chr12	42482913	42483063	12:42482913-42483063	ENSG00000199886,ENSG00000207142,ENSG00000139174,ENSG00000257225,ENSG00000258068
chr12	42483373	42483543	12:42483373-42483543	ENSG00000139174,ENSG00000257225
chr12	42483593	42483763	12:42483593-42483763	ENSG00000139174,ENSG00000257225
chr12	42483953	42484103	12:42483953-42484103	ENSG00000207142,ENSG00000139174,ENSG00000257225,ENSG00000258068
chr12	42484253	42484403	12:42484253-42484403	ENSG00000139174,ENSG00000257225,ENSG00000258068
chr12	42502700	42502850	12:42502700-42502850	ENSG00000258068
chr12	42504193	42504346	12:42504193-42504346	ENSG00000258068
chr12	42509113	42509263	12:42509113-42509263	ENSG00000258068
chr12	42510997	42511147	12:42510997-42511147	-
chr12	42565728	42565878	12:42565728-42565878	-
chr12	42569373	42569523	12:42569373-42569523	-
chr12	42575815	42575965	12:42575815-42575965	-
chr12	42582053	42582203	12:42582053-42582203	ENSG00000139174
chr12	42583132	42583282	12:42583132-42583282	ENSG00000139174
chr12	42585493	42585643	12:42585493-42585643	ENSG00000139174
chr12	42587713	42587863	12:42587713-42587863	ENSG00000139174
chr12	42588013	42588163	12:42588013-42588163	ENSG00000139174
chr12	42588633	42588783	12:42588633-42588783	ENSG00000139174
chr12	42589033	42589183	12:42589033-42589183	ENSG00000139174
chr12	42589713	42589943	12:42589713-42589943	ENSG00000139174
chr12	42590293	42590443	12:42590293-42590443	ENSG00000139174
chr12	42590614	42590823	12:42590614-42590823	ENSG00000139174
chr12	42593933	42594103	12:42593933-42594103	ENSG00000139174
chr12	42641333	42641483	12:42641333-42641483	ENSG00000257510,ENSG00000257687,ENSG00000257405,ENSG00000257164
chr12	42652113	42652283	12:42652113-42652283	ENSG00000257510,ENSG00000257687,ENSG00000257405,ENSG00000257164
chr12	42666793	42666960	12:42666793-42666960	ENSG00000257510,ENSG00000257687,ENSG00000257405,ENSG00000257164,ENSG00000240759
chr12	42673605	42673755	12:42673605-42673755	ENSG00000240759
chr12	42679513	42679663	12:42679513-42679663	ENSG00000240759
chr12	42680014	42680164	12:42680014-42680164	ENSG00000240759,ENSG00000257114
chr12	42696853	42697003	12:42696853-42697003	ENSG00000257114
chr12	42698374	42698563	12:42698374-42698563	ENSG00000257114
chr12	42705933	42706107	12:42705933-42706107	ENSG00000257114
chr12	42729692	42729883	12:42729692-42729883	-
chr12	42730413	42730583	12:42730413-42730583	-
chr12	42736211	42736361	12:42736211-42736361	-
chr12	42742119	42742269	12:42742119-42742269	-
chr12	42744084	42744234	12:42744084-42744234	-
chr12	42744273	42744442	12:42744273-42744442	-
chr12	42744573	42744723	12:42744573-42744723	ENSG00000257687
chr12	42745045	42745195	12:42745045-42745195	-
chr12	42757093	42757243	12:42757093-42757243	-
chr12	42760013	42760163	12:42760013-42760163	-
chr12	42790175	42790325	12:42790175-42790325	-
chr12	42790893	42791063	12:42790893-42791063	-
chr12	42799253	42799403	12:42799253-42799403	-
chr12	42802773	42802923	12:42802773-42802923	-
chr12	42809333	42809483	12:42809333-42809483	-
chr12	42810060	42810210	12:42810060-42810210	-
chr12	42820092	42820302	12:42820092-42820302	-
chr12	42846932	42847082	12:42846932-42847082	-
chr12	42848961	42849111	12:42848961-42849111	-
chr12	42852995	42853145	12:42852995-42853145	-
chr12	42853498	42853648	12:42853498-42853648	-
chr12	42859732	42859882	12:42859732-42859882	-
chr12	42916212	42916362	12:42916212-42916362	-
chr12	42918472	42918682	12:42918472-42918682	-
chr12	42921932	42922102	12:42921932-42922102	ENSG00000271272
chr12	42922352	42922502	12:42922352-42922502	ENSG00000271272
chr12	42933252	42933402	12:42933252-42933402	ENSG00000271272
chr12	42933512	42933682	12:42933512-42933682	ENSG00000271272
chr12	42933732	42933882	12:42933732-42933882	ENSG00000271272
chr12	42961512	42961662	12:42961512-42961662	ENSG00000257849
chr12	42985632	42985802	12:42985632-42985802	ENSG00000257849,ENSG00000257373
chr12	42987312	42987462	12:42987312-42987462	ENSG00000257373
chr12	42987512	42987662	12:42987512-42987662	ENSG00000257373
chr12	42996732	42996882	12:42996732-42996882	ENSG00000257373
chr12	42996952	42997222	12:42996952-42997222	ENSG00000257373
chr12	42997260	42997410	12:42997260-42997410	ENSG00000257373
chr12	43005033	43005183	12:43005033-43005183	ENSG00000257373
chr12	43009408	43009558	12:43009408-43009558	ENSG00000257373
chr12	43052612	43052762	12:43052612-43052762	ENSG00000257927
chr12	43052892	43053042	12:43052892-43053042	ENSG00000257927
chr12	43064770	43064920	12:43064770-43064920	ENSG00000257927
chr12	43095047	43095197	12:43095047-43095197	-
chr12	43104410	43104560	12:43104410-43104560	-
chr12	43108897	43109047	12:43108897-43109047	-
chr12	43111692	43111842	12:43111692-43111842	-
chr12	43112156	43112306	12:43112156-43112306	-
chr12	43112412	43112562	12:43112412-43112562	-
chr12	43112791	43112941	12:43112791-43112941	-
chr12	43113252	43113422	12:43113252-43113422	-
chr12	43147992	43148162	12:43147992-43148162	ENSG00000258331
chr12	43158250	43158400	12:43158250-43158400	ENSG00000258331
chr12	43210512	43210662	12:43210512-43210662	-
chr12	43210908	43211058	12:43210908-43211058	-
chr12	43242077	43242227	12:43242077-43242227	-
chr12	43277712	43277882	12:43277712-43277882	-
chr12	43278332	43278482	12:43278332-43278482	-
chr12	43282239	43282389	12:43282239-43282389	-
chr12	43288072	43288242	12:43288072-43288242	-
chr12	43289531	43289681	12:43289531-43289681	-
chr12	43306172	43306342	12:43306172-43306342	-
chr12	43332912	43333062	12:43332912-43333062	-
chr12	43333087	43333237	12:43333087-43333237	-
chr12	43333352	43333522	12:43333352-43333522	-
chr12	43333779	43333929	12:43333779-43333929	-
chr12	43337072	43337242	12:43337072-43337242	-
chr12	43338972	43339142	12:43338972-43339142	-
chr12	43349992	43350142	12:43349992-43350142	-
chr12	43361456	43361606	12:43361456-43361606	-
chr12	43370482	43370632	12:43370482-43370632	-
chr12	43436668	43436818	12:43436668-43436818	ENSG00000173157
chr12	43445072	43445222	12:43445072-43445222	-
chr12	43482772	43482922	12:43482772-43482922	-
chr12	43501792	43501942	12:43501792-43501942	-
chr12	43540581	43540762	12:43540581-43540762	ENSG00000241251
chr12	43551072	43551222	12:43551072-43551222	ENSG00000173157,ENSG00000241251
chr12	43551247	43551397	12:43551247-43551397	ENSG00000173157,ENSG00000241251
chr12	43551592	43551742	12:43551592-43551742	ENSG00000173157,ENSG00000241251
chr12	43552012	43552162	12:43552012-43552162	ENSG00000173157,ENSG00000241251
chr12	43552232	43552422	12:43552232-43552422	ENSG00000173157,ENSG00000241251
chr12	43552529	43552679	12:43552529-43552679	ENSG00000173157,ENSG00000241251
chr12	43572035	43572185	12:43572035-43572185	ENSG00000241251,ENSG00000257813
chr12	43578890	43579102	12:43578890-43579102	ENSG00000241251,ENSG00000257813
chr12	43579201	43579502	12:43579201-43579502	ENSG00000241251,ENSG00000257813
chr12	43621272	43621422	12:43621272-43621422	ENSG00000271508
chr12	43636832	43636982	12:43636832-43636982	ENSG00000271508
chr12	43649846	43649996	12:43649846-43649996	ENSG00000271508,ENSG00000257907
chr12	43654032	43654222	12:43654032-43654222	ENSG00000257907
chr12	43675147	43675297	12:43675147-43675297	-
chr12	43675452	43675622	12:43675452-43675622	ENSG00000257907
chr12	43676312	43676462	12:43676312-43676462	-
chr12	43703897	43704047	12:43703897-43704047	-
chr12	43742212	43742362	12:43742212-43742362	ENSG00000257896
chr12	43752232	43752482	12:43752232-43752482	ENSG00000129317,ENSG00000198001
chr12	43757854	43758004	12:43757854-43758004	-
chr12	43758252	43758422	12:43758252-43758422	ENSG00000129317,ENSG00000198001
chr12	43758772	43758922	12:43758772-43758922	ENSG00000129317,ENSG00000257896,ENSG00000198001,ENSG00000151239
chr12	43759412	43759582	12:43759412-43759582	ENSG00000129317,ENSG00000198001
chr12	43760492	43760642	12:43760492-43760642	-
chr12	43766352	43766502	12:43766352-43766502	-
chr12	43776612	43776762	12:43776612-43776762	-
chr12	43790018	43790168	12:43790018-43790168	-
chr12	43796032	43796202	12:43796032-43796202	-
chr12	43805412	43805582	12:43805412-43805582	ENSG00000151239
chr12	43805832	43806022	12:43805832-43806022	ENSG00000151239
chr12	43806272	43806422	12:43806272-43806422	ENSG00000151239
chr12	43815585	43815735	12:43815585-43815735	-
chr12	43829632	43829782	12:43829632-43829782	-
chr12	43835972	43836122	12:43835972-43836122	ENSG00000151239,ENSG00000139173
chr12	43836272	43836442	12:43836272-43836442	ENSG00000139173
chr12	43836712	43836862	12:43836712-43836862	ENSG00000139173
chr12	43847572	43847758	12:43847572-43847758	ENSG00000139173
chr12	43848212	43848382	12:43848212-43848382	ENSG00000139173
chr12	43880572	43880722	12:43880572-43880722	-
chr12	43882672	43882822	12:43882672-43882822	-
chr12	43915032	43915182	12:43915032-43915182	-
chr12	43922990	43923140	12:43922990-43923140	-
chr12	43938092	43938242	12:43938092-43938242	-
chr12	43957852	43958002	12:43957852-43958002	-
chr12	43965032	43965188	12:43965032-43965188	-
chr12	43978706	43978856	12:43978706-43978856	-
chr12	44000472	44000622	12:44000472-44000622	ENSG00000258212
chr12	44015472	44015622	12:44015472-44015622	ENSG00000258212,ENSG00000257864
chr12	44016172	44016322	12:44016172-44016322	ENSG00000258212
chr12	44037063	44037213	12:44037063-44037213	-
chr12	44051017	44051167	12:44051017-44051167	-
chr12	44073621	44073771	12:44073621-44073771	ENSG00000139173
chr12	44078392	44078577	12:44078392-44078577	ENSG00000139173
chr12	44098035	44098185	12:44098035-44098185	-
chr12	44098887	44099037	12:44098887-44099037	-
chr12	44285072	44285222	12:44285072-44285222	ENSG00000257947,ENSG00000257864
chr12	44285392	44285562	12:44285392-44285562	ENSG00000257947,ENSG00000257864
chr12	44296432	44296582	12:44296432-44296582	ENSG00000257947,ENSG00000257864
chr12	44296692	44296862	12:44296692-44296862	ENSG00000257947,ENSG00000257864
chr12	44307539	44307762	12:44307539-44307762	ENSG00000257947,ENSG00000257864
chr12	44317652	44317822	12:44317652-44317822	ENSG00000139173,ENSG00000257947,ENSG00000257864
chr12	44340452	44340602	12:44340452-44340602	ENSG00000257864
chr12	44343861	44344011	12:44343861-44344011	-
chr12	44367259	44367409	12:44367259-44367409	ENSG00000257864
chr12	44385599	44385749	12:44385599-44385749	-
chr12	44445171	44445321	12:44445171-44445321	-
chr12	44445672	44445842	12:44445672-44445842	-
chr12	44465260	44465442	12:44465260-44465442	-
chr12	44500452	44500602	12:44500452-44500602	ENSG00000275286,ENSG00000286671
chr12	44525912	44526082	12:44525912-44526082	ENSG00000184613
chr12	44538696	44538846	12:44538696-44538846	ENSG00000184613
chr12	44566609	44566759	12:44566609-44566759	-
chr12	44571272	44571428	12:44571272-44571428	-
chr12	44573829	44573979	12:44573829-44573979	-
chr12	44574712	44574882	12:44574712-44574882	-
chr12	44627512	44627662	12:44627512-44627662	-
chr12	44654811	44654961	12:44654811-44654961	-
chr12	44696645	44696795	12:44696645-44696795	ENSG00000184613
chr12	44717543	44717843	12:44717543-44717843	-
chr12	44752932	44753082	12:44752932-44753082	-
chr12	44771661	44771961	12:44771661-44771961	-
chr12	44774912	44775082	12:44774912-44775082	ENSG00000184613
chr12	44812192	44812355	12:44812192-44812355	-
chr12	44816743	44816902	12:44816743-44816902	-
chr12	44833692	44833852	12:44833692-44833852	-
chr12	44835118	44835268	12:44835118-44835268	-
chr12	44836088	44836388	12:44836088-44836388	-
chr12	44837444	44837594	12:44837444-44837594	-
chr12	44873992	44874162	12:44873992-44874162	ENSG00000184613
chr12	44875112	44875262	12:44875112-44875262	ENSG00000184613,ENSG00000201788
chr12	44875670	44875862	12:44875670-44875862	ENSG00000184613,ENSG00000201788
chr12	44876033	44876183	12:44876033-44876183	ENSG00000184613,ENSG00000201788
chr12	44876352	44876502	12:44876352-44876502	ENSG00000184613,ENSG00000201788
chr12	44876852	44877022	12:44876852-44877022	ENSG00000184613,ENSG00000201788
chr12	44890032	44890182	12:44890032-44890182	ENSG00000201788
chr12	44912732	44912882	12:44912732-44912882	ENSG00000184613
chr12	44929372	44929522	12:44929372-44929522	-
chr12	44931112	44931262	12:44931112-44931262	ENSG00000258212,ENSG00000184613
chr12	44943244	44943394	12:44943244-44943394	-
chr12	44948812	44948982	12:44948812-44948982	ENSG00000257331,ENSG00000257572
chr12	44972932	44973085	12:44972932-44973085	-
chr12	44981672	44981822	12:44981672-44981822	-
chr12	45050412	45050610	12:45050412-45050610	ENSG00000185610,ENSG00000257319,ENSG00000257331,ENSG00000257572
chr12	45050872	45051022	12:45050872-45051022	ENSG00000185610,ENSG00000257319,ENSG00000257331,ENSG00000257572
chr12	45051332	45051482	12:45051332-45051482	ENSG00000185610,ENSG00000257319,ENSG00000257331,ENSG00000257572
chr12	45051544	45051694	12:45051544-45051694	ENSG00000185610,ENSG00000257319,ENSG00000257331,ENSG00000257572
chr12	45051950	45052100	12:45051950-45052100	ENSG00000185610,ENSG00000257319,ENSG00000257331,ENSG00000257572
chr12	45122899	45123062	12:45122899-45123062	ENSG00000257572,ENSG00000199556
chr12	45130892	45131062	12:45130892-45131062	ENSG00000257331,ENSG00000257572,ENSG00000199556,ENSG00000287386
chr12	45170572	45170722	12:45170572-45170722	ENSG00000287386,ENSG00000134297,ENSG00000257368
chr12	45183372	45183522	12:45183372-45183522	-
chr12	45192472	45192642	12:45192472-45192642	ENSG00000257738
chr12	45200475	45200625	12:45200475-45200625	ENSG00000257738
chr12	45203912	45204082	12:45203912-45204082	ENSG00000257738
chr12	45214852	45215002	12:45214852-45215002	ENSG00000134297,ENSG00000177119
chr12	45215452	45215602	12:45215452-45215602	ENSG00000134297,ENSG00000177119
chr12	45215972	45216122	12:45215972-45216122	ENSG00000134297,ENSG00000257738,ENSG00000177119
chr12	45216472	45216622	12:45216472-45216622	ENSG00000134297,ENSG00000177119
chr12	45216812	45216982	12:45216812-45216982	ENSG00000134297,ENSG00000177119
chr12	45220499	45220649	12:45220499-45220649	ENSG00000134297,ENSG00000177119
chr12	45231686	45231836	12:45231686-45231836	-
chr12	45231892	45232042	12:45231892-45232042	-
chr12	45233012	45233182	12:45233012-45233182	ENSG00000134297,ENSG00000177119
chr12	45234592	45234762	12:45234592-45234762	ENSG00000134297,ENSG00000177119
chr12	45235499	45235671	12:45235499-45235671	-
chr12	45235783	45235962	12:45235783-45235962	-
chr12	45260252	45260422	12:45260252-45260422	ENSG00000278351
chr12	45263752	45263922	12:45263752-45263922	ENSG00000278351
chr12	45268892	45269042	12:45268892-45269042	ENSG00000287386,ENSG00000278351
chr12	45269212	45269362	12:45269212-45269362	ENSG00000278351
chr12	45273852	45274002	12:45273852-45274002	ENSG00000278351
chr12	45282512	45282682	12:45282512-45282682	-
chr12	45284172	45284322	12:45284172-45284322	-
chr12	45284422	45284722	12:45284422-45284722	-
chr12	45285833	45285983	12:45285833-45285983	-
chr12	45290292	45290442	12:45290292-45290442	ENSG00000177119
chr12	45299192	45299362	12:45299192-45299362	-
chr12	45306112	45306262	12:45306112-45306262	-
chr12	45336472	45336642	12:45336472-45336642	-
chr12	45337132	45337282	12:45337132-45337282	ENSG00000177119
chr12	45343352	45343522	12:45343352-45343522	-
chr12	45354512	45354682	12:45354512-45354682	-
chr12	45355832	45355982	12:45355832-45355982	-
chr12	45369212	45369362	12:45369212-45369362	-
chr12	45381496	45381646	12:45381496-45381646	-
chr12	45388668	45388822	12:45388668-45388822	-
chr12	45407555	45407762	12:45407555-45407762	-
chr12	45415472	45415642	12:45415472-45415642	ENSG00000257368
chr12	45433632	45433802	12:45433632-45433802	ENSG00000257368
chr12	45459612	45459762	12:45459612-45459762	ENSG00000257368
chr12	45464807	45464957	12:45464807-45464957	ENSG00000257368
chr12	45522390	45522540	12:45522390-45522540	-
chr12	45532256	45532406	12:45532256-45532406	-
chr12	45534179	45534329	12:45534179-45534329	-
chr12	45543932	45544102	12:45543932-45544102	ENSG00000283545
chr12	45547272	45547422	12:45547272-45547422	ENSG00000283545
chr12	45553393	45553543	12:45553393-45553543	ENSG00000283545
chr12	45583156	45583306	12:45583156-45583306	-
chr12	45583432	45583582	12:45583432-45583582	ENSG00000257657
chr12	45587112	45587282	12:45587112-45587282	-
chr12	45601832	45602102	12:45601832-45602102	ENSG00000257657
chr12	45615472	45615622	12:45615472-45615622	ENSG00000257657
chr12	45627301	45627451	12:45627301-45627451	ENSG00000257657
chr12	45648152	45648322	12:45648152-45648322	-
chr12	45655312	45655482	12:45655312-45655482	-
chr12	45674692	45674882	12:45674692-45674882	-
chr12	45695092	45695298	12:45695092-45695298	-
chr12	45725812	45725982	12:45725812-45725982	ENSG00000273015,ENSG00000189079
chr12	45726081	45726231	12:45726081-45726231	-
chr12	45726992	45727142	12:45726992-45727142	ENSG00000273015,ENSG00000189079
chr12	45727572	45727722	12:45727572-45727722	ENSG00000273015,ENSG00000189079
chr12	45728852	45729022	12:45728852-45729022	ENSG00000273015,ENSG00000189079
chr12	45729572	45729762	12:45729572-45729762	ENSG00000273015,ENSG00000189079
chr12	45729872	45730022	12:45729872-45730022	ENSG00000273015,ENSG00000189079
chr12	45730412	45730662	12:45730412-45730662	ENSG00000273015,ENSG00000189079
chr12	45730972	45731122	12:45730972-45731122	-
chr12	45732316	45732482	12:45732316-45732482	-
chr12	45733043	45733289	12:45733043-45733289	-
chr12	45746029	45746202	12:45746029-45746202	-
chr12	45762312	45762462	12:45762312-45762462	-
chr12	45762612	45762782	12:45762612-45762782	ENSG00000278475
chr12	45776092	45776242	12:45776092-45776242	ENSG00000278475
chr12	45789147	45789302	12:45789147-45789302	ENSG00000278475
chr12	45811994	45812144	12:45811994-45812144	-
chr12	45828470	45828620	12:45828470-45828620	-
chr12	45833492	45833662	12:45833492-45833662	ENSG00000189079
chr12	45879232	45879422	12:45879232-45879422	ENSG00000265093,ENSG00000270429
chr12	45912891	45913041	12:45912891-45913041	-
chr12	45914252	45914442	12:45914252-45914442	-
chr12	45939864	45940042	12:45939864-45940042	ENSG00000139218
chr12	45966568	45966718	12:45966568-45966718	-
chr12	45975603	45975753	12:45975603-45975753	-
chr12	45989792	45989942	12:45989792-45989942	ENSG00000139218
chr12	45990172	45990362	12:45990172-45990362	ENSG00000139218,ENSG00000239397
chr12	45990712	45990862	12:45990712-45990862	ENSG00000270429,ENSG00000139218,ENSG00000239397
chr12	45991852	45992022	12:45991852-45992022	ENSG00000139218,ENSG00000239397
chr12	46001221	46001371	12:46001221-46001371	ENSG00000239397
chr12	46004310	46004460	12:46004310-46004460	ENSG00000239397
chr12	46037153	46037303	12:46037153-46037303	-
chr12	46072232	46072402	12:46072232-46072402	-
chr12	46087992	46088142	12:46087992-46088142	-
chr12	46101012	46101182	12:46101012-46101182	-
chr12	46101612	46101762	12:46101612-46101762	-
chr12	46110253	46110403	12:46110253-46110403	-
chr12	46111037	46111187	12:46111037-46111187	-
chr12	46111412	46111575	12:46111412-46111575	-
chr12	46125232	46125402	12:46125232-46125402	-
chr12	46127554	46127704	12:46127554-46127704	-
chr12	46127808	46127958	12:46127808-46127958	-
chr12	46133892	46134042	12:46133892-46134042	-
chr12	46153372	46153522	12:46153372-46153522	-
chr12	46154352	46154502	12:46154352-46154502	-
chr12	46160252	46160422	12:46160252-46160422	-
chr12	46160592	46160782	12:46160592-46160782	-
chr12	46187212	46187362	12:46187212-46187362	-
chr12	46210072	46210268	12:46210072-46210268	ENSG00000274591
chr12	46219892	46220062	12:46219892-46220062	ENSG00000274591
chr12	46221592	46221742	12:46221592-46221742	ENSG00000274591
chr12	46224497	46224647	12:46224497-46224647	ENSG00000274591
chr12	46259238	46259388	12:46259238-46259388	ENSG00000274591
chr12	46260132	46260282	12:46260132-46260282	ENSG00000111371,ENSG00000274591
chr12	46260572	46260722	12:46260572-46260722	ENSG00000111371,ENSG00000274591
chr12	46261171	46261322	12:46261171-46261322	ENSG00000111371,ENSG00000274591
chr12	46264092	46264262	12:46264092-46264262	ENSG00000111371,ENSG00000274591
chr12	46266492	46266642	12:46266492-46266642	ENSG00000111371,ENSG00000274591
chr12	46266992	46267142	12:46266992-46267142	ENSG00000111371,ENSG00000274591
chr12	46267332	46267482	12:46267332-46267482	ENSG00000111371,ENSG00000274591
chr12	46267672	46267842	12:46267672-46267842	ENSG00000111371
chr12	46268052	46268202	12:46268052-46268202	ENSG00000111371
chr12	46268272	46268422	12:46268272-46268422	ENSG00000111371
chr12	46268992	46269162	12:46268992-46269162	ENSG00000111371,ENSG00000274591
chr12	46269332	46269502	12:46269332-46269502	ENSG00000111371,ENSG00000274591
chr12	46269652	46269802	12:46269652-46269802	ENSG00000111371
chr12	46269932	46270122	12:46269932-46270122	ENSG00000111371
chr12	46303172	46303325	12:46303172-46303325	-
chr12	46304172	46304322	12:46304172-46304322	-
chr12	46342732	46342982	12:46342732-46342982	-
chr12	46357512	46357702	12:46357512-46357702	ENSG00000134294
chr12	46365372	46365522	12:46365372-46365522	ENSG00000134294,ENSG00000258096
chr12	46371372	46371522	12:46371372-46371522	ENSG00000134294,ENSG00000258096,ENSG00000257261,ENSG00000257496,ENSG00000275481
chr12	46371892	46372062	12:46371892-46372062	ENSG00000134294,ENSG00000258096
chr12	46372172	46372342	12:46372172-46372342	ENSG00000134294,ENSG00000258096
chr12	46372752	46372902	12:46372752-46372902	ENSG00000134294,ENSG00000258096,ENSG00000257261,ENSG00000257496,ENSG00000275481,ENSG00000278896
chr12	46373472	46373642	12:46373472-46373642	ENSG00000134294,ENSG00000258096
chr12	46373852	46374038	12:46373852-46374038	-
chr12	46383432	46383602	12:46383432-46383602	ENSG00000134294,ENSG00000258096,ENSG00000257261,ENSG00000257496,ENSG00000275481,ENSG00000278896
chr12	46383892	46384042	12:46383892-46384042	ENSG00000134294,ENSG00000258096,ENSG00000257261,ENSG00000257496,ENSG00000275481
chr12	46386592	46386742	12:46386592-46386742	ENSG00000257496,ENSG00000275481
chr12	46387038	46387188	12:46387038-46387188	ENSG00000257496,ENSG00000275481
chr12	46389332	46389482	12:46389332-46389482	ENSG00000257496,ENSG00000275481
chr12	46401812	46401982	12:46401812-46401982	ENSG00000278896
chr12	46402592	46402762	12:46402592-46402762	ENSG00000278896
chr12	46403028	46403178	12:46403028-46403178	ENSG00000278896
chr12	46430512	46430682	12:46430512-46430682	-
chr12	46430807	46430957	12:46430807-46430957	-
chr12	46431732	46431962	12:46431732-46431962	-
chr12	46442471	46442621	12:46442471-46442621	-
chr12	46450560	46450710	12:46450560-46450710	-
chr12	46455892	46456047	12:46455892-46456047	-
chr12	46461572	46461722	12:46461572-46461722	-
chr12	46468312	46468464	12:46468312-46468464	-
chr12	46472972	46473142	12:46472972-46473142	-
chr12	46473752	46473902	12:46473752-46473902	-
chr12	46483812	46483982	12:46483812-46483982	-
chr12	46492632	46492782	12:46492632-46492782	-
chr12	46524252	46524442	12:46524252-46524442	ENSG00000272369
chr12	46524952	46525122	12:46524952-46525122	ENSG00000272369
chr12	46531132	46531282	12:46531132-46531282	ENSG00000272369
chr12	46536034	46536184	12:46536034-46536184	ENSG00000272369
chr12	46556120	46556270	12:46556120-46556270	-
chr12	46556272	46556442	12:46556272-46556442	-
chr12	46559432	46559582	12:46559432-46559582	-
chr12	46585932	46586102	12:46585932-46586102	ENSG00000272963
chr12	46608472	46608622	12:46608472-46608622	-
chr12	46611966	46612116	12:46611966-46612116	-
chr12	46631792	46631942	12:46631792-46631942	-
chr12	46632630	46632780	12:46632630-46632780	-
chr12	46660377	46660527	12:46660377-46660527	-
chr12	46661472	46661642	12:46661472-46661642	-
chr12	46664759	46664909	12:46664759-46664909	-
chr12	46665112	46665262	12:46665112-46665262	-
chr12	46675812	46675962	12:46675812-46675962	ENSG00000271642
chr12	46677872	46678042	12:46677872-46678042	ENSG00000271642
chr12	46703077	46703262	12:46703077-46703262	-
chr12	46722877	46723027	12:46722877-46723027	-
chr12	46770532	46770722	12:46770532-46770722	ENSG00000139209
chr12	46771506	46771742	12:46771506-46771742	ENSG00000139209
chr12	46788375	46788525	12:46788375-46788525	-
chr12	46814287	46814437	12:46814287-46814437	-
chr12	46825932	46826082	12:46825932-46826082	ENSG00000139209
chr12	46830892	46831042	12:46830892-46831042	ENSG00000139209
chr12	46831152	46831302	12:46831152-46831302	ENSG00000139209
chr12	46831432	46831582	12:46831432-46831582	ENSG00000139209
chr12	46831732	46831882	12:46831732-46831882	ENSG00000139209
chr12	46840092	46840242	12:46840092-46840242	-
chr12	46874744	46874894	12:46874744-46874894	-
chr12	46905247	46905397	12:46905247-46905397	-
chr12	46908332	46908482	12:46908332-46908482	-
chr12	46908608	46908760	12:46908608-46908760	-
chr12	46921512	46921662	12:46921512-46921662	-
chr12	46921852	46922042	12:46921852-46922042	-
chr12	46934092	46934262	12:46934092-46934262	-
chr12	46944212	46944382	12:46944212-46944382	ENSG00000274723
chr12	46964632	46964822	12:46964632-46964822	ENSG00000274723
chr12	46984052	46984222	12:46984052-46984222	ENSG00000274723
chr12	47004772	47004942	12:47004772-47004942	ENSG00000274723
chr12	47021352	47021522	12:47021352-47021522	ENSG00000274723
chr12	47032692	47032842	12:47032692-47032842	-
chr12	47033131	47033322	12:47033131-47033322	-
chr12	47033912	47034082	12:47033912-47034082	-
chr12	47038332	47038502	12:47038332-47038502	-
chr12	47038532	47038682	12:47038532-47038682	-
chr12	47041466	47041616	12:47041466-47041616	-
chr12	47054072	47054302	12:47054072-47054302	-
chr12	47071372	47071536	12:47071372-47071536	ENSG00000139211,ENSG00000179715
chr12	47078852	47079002	12:47078852-47079002	ENSG00000139211,ENSG00000179715
chr12	47079552	47079722	12:47079552-47079722	ENSG00000139211,ENSG00000179715
chr12	47080012	47080222	12:47080012-47080222	ENSG00000139211,ENSG00000179715
chr12	47080412	47080562	12:47080412-47080562	ENSG00000139211,ENSG00000179715
chr12	47080832	47081002	12:47080832-47081002	ENSG00000139211,ENSG00000179715
chr12	47081272	47081431	12:47081272-47081431	ENSG00000139211,ENSG00000179715
chr12	47082932	47083102	12:47082932-47083102	ENSG00000139211,ENSG00000179715
chr12	47083272	47083442	12:47083272-47083442	ENSG00000139211,ENSG00000179715
chr12	47085264	47085414	12:47085264-47085414	-
chr12	47085872	47086042	12:47085872-47086042	-
chr12	47088212	47088382	12:47088212-47088382	ENSG00000139211
chr12	47103332	47103482	12:47103332-47103482	-
chr12	47132577	47132727	12:47132577-47132727	ENSG00000258352
chr12	47135433	47135583	12:47135433-47135583	ENSG00000258352
chr12	47156232	47156402	12:47156232-47156402	ENSG00000258352
chr12	47158870	47159020	12:47158870-47159020	-
chr12	47184931	47185095	12:47184931-47185095	ENSG00000263838
chr12	47188852	47189002	12:47188852-47189002	ENSG00000263838
chr12	47194651	47194801	12:47194651-47194801	ENSG00000263838
chr12	47208052	47208202	12:47208052-47208202	ENSG00000247774
chr12	47212472	47212642	12:47212472-47212642	ENSG00000179715,ENSG00000247774
chr12	47219326	47219484	12:47219326-47219484	ENSG00000179715,ENSG00000247774
chr12	47221672	47221822	12:47221672-47221822	ENSG00000179715,ENSG00000247774
chr12	47223332	47223502	12:47223332-47223502	ENSG00000179715,ENSG00000247774
chr12	47223912	47224062	12:47223912-47224062	ENSG00000179715,ENSG00000247774
chr12	47231452	47231622	12:47231452-47231622	ENSG00000258181,ENSG00000276454
chr12	47237795	47237962	12:47237795-47237962	ENSG00000258181
chr12	47244932	47245082	12:47244932-47245082	ENSG00000258181,ENSG00000276454
chr12	47249832	47249982	12:47249832-47249982	ENSG00000258181,ENSG00000276454
chr12	47276234	47276384	12:47276234-47276384	ENSG00000257925,ENSG00000276454
chr12	47276872	47277082	12:47276872-47277082	ENSG00000257925,ENSG00000276454
chr12	47278192	47278362	12:47278192-47278362	ENSG00000257925,ENSG00000276454
chr12	47286778	47286996	12:47286778-47286996	ENSG00000276454
chr12	47302468	47302618	12:47302468-47302618	-
chr12	47307872	47308022	12:47307872-47308022	ENSG00000276454
chr12	47312892	47313082	12:47312892-47313082	-
chr12	47346752	47346922	12:47346752-47346922	ENSG00000258116,ENSG00000199566,ENSG00000257924,ENSG00000264906
chr12	47361472	47361622	12:47361472-47361622	ENSG00000264906
chr12	47362492	47362642	12:47362492-47362642	ENSG00000264906
chr12	47366351	47366501	12:47366351-47366501	ENSG00000264906
chr12	47376969	47377119	12:47376969-47377119	ENSG00000257906
chr12	47377632	47377782	12:47377632-47377782	ENSG00000264906,ENSG00000257906
chr12	47384012	47384162	12:47384012-47384162	ENSG00000257906
chr12	47393192	47393342	12:47393192-47393342	-
chr12	47397752	47397902	12:47397752-47397902	-
chr12	47408392	47408542	12:47408392-47408542	ENSG00000257906
chr12	47413892	47414062	12:47413892-47414062	ENSG00000257906
chr12	47419212	47419362	12:47419212-47419362	ENSG00000257906
chr12	47458432	47458611	12:47458432-47458611	ENSG00000258369,ENSG00000257807
chr12	47473212	47473362	12:47473212-47473362	ENSG00000258369,ENSG00000257807
chr12	47509352	47509586	12:47509352-47509586	ENSG00000257807
chr12	47509712	47509862	12:47509712-47509862	ENSG00000257807
chr12	47527932	47528122	12:47527932-47528122	ENSG00000257807
chr12	47534812	47534962	12:47534812-47534962	ENSG00000257807
chr12	47547189	47547362	12:47547189-47547362	-
chr12	47551459	47551642	12:47551459-47551642	-
chr12	47576312	47576462	12:47576312-47576462	-
chr12	47591038	47591282	12:47591038-47591282	ENSG00000257905
chr12	47591452	47591642	12:47591452-47591642	ENSG00000257905
chr12	47602452	47602602	12:47602452-47602602	ENSG00000257905
chr12	47637232	47637382	12:47637232-47637382	-
chr12	47648377	47648527	12:47648377-47648527	-
chr12	47651792	47651942	12:47651792-47651942	ENSG00000276390
chr12	47652612	47652762	12:47652612-47652762	-
chr12	47652812	47652962	12:47652812-47652962	-
chr12	47656293	47656443	12:47656293-47656443	-
chr12	47686752	47686902	12:47686752-47686902	ENSG00000276390
chr12	47705592	47705742	12:47705592-47705742	ENSG00000005175,ENSG00000276390,ENSG00000257433
chr12	47705972	47706122	12:47705972-47706122	ENSG00000005175,ENSG00000276390,ENSG00000257433,ENSG00000111405,ENSG00000277173,ENSG00000268069,ENSG00000276691
chr12	47715412	47715562	12:47715412-47715562	ENSG00000257433,ENSG00000111405,ENSG00000280054,ENSG00000274902,ENSG00000079337,ENSG00000211584,ENSG00000277173,ENSG00000268069
chr12	47717632	47717782	12:47717632-47717782	ENSG00000005175,ENSG00000257433,ENSG00000111405,ENSG00000280054,ENSG00000274902,ENSG00000079337,ENSG00000211584,ENSG00000277173,ENSG00000268069
chr12	47726032	47726182	12:47726032-47726182	ENSG00000111405,ENSG00000280054,ENSG00000274902
chr12	47736912	47737114	12:47736912-47737114	ENSG00000280054,ENSG00000274902,ENSG00000079337
chr12	47737272	47737422	12:47737272-47737422	ENSG00000111405,ENSG00000280054,ENSG00000274902,ENSG00000079337
chr12	47737533	47737683	12:47737533-47737683	ENSG00000280054,ENSG00000274902,ENSG00000079337
chr12	47741452	47741602	12:47741452-47741602	ENSG00000079337
chr12	47742332	47742482	12:47742332-47742482	ENSG00000079337
chr12	47744112	47744262	12:47744112-47744262	ENSG00000111405,ENSG00000280054,ENSG00000274902,ENSG00000079337,ENSG00000211584,ENSG00000277173
chr12	47753565	47753715	12:47753565-47753715	ENSG00000079337,ENSG00000211584
chr12	47754863	47755013	12:47754863-47755013	ENSG00000079337,ENSG00000211584
chr12	47759092	47759262	12:47759092-47759262	ENSG00000079337,ENSG00000211584,ENSG00000277173
chr12	47759492	47759642	12:47759492-47759642	ENSG00000079337,ENSG00000211584
chr12	47767232	47767382	12:47767232-47767382	ENSG00000079337,ENSG00000211584,ENSG00000277173
chr12	47770152	47770322	12:47770152-47770322	ENSG00000079337,ENSG00000211584,ENSG00000277173
chr12	47773112	47773262	12:47773112-47773262	ENSG00000079337,ENSG00000211584,ENSG00000277173,ENSG00000268069,ENSG00000276691
chr12	47773572	47773742	12:47773572-47773742	ENSG00000079337,ENSG00000211584,ENSG00000277173
chr12	47779412	47779562	12:47779412-47779562	ENSG00000111405,ENSG00000079337,ENSG00000211584,ENSG00000277173,ENSG00000268069,ENSG00000276691
chr12	47782332	47782482	12:47782332-47782482	ENSG00000268069,ENSG00000276691
chr12	47797560	47797710	12:47797560-47797710	ENSG00000061273,ENSG00000276691
chr12	47808132	47808342	12:47808132-47808342	ENSG00000061273
chr12	47811837	47812042	12:47811837-47812042	ENSG00000061273,ENSG00000274737
chr12	47812952	47813102	12:47812952-47813102	ENSG00000061273,ENSG00000276691,ENSG00000274737,ENSG00000257488
chr12	47813592	47813749	12:47813592-47813749	ENSG00000061273,ENSG00000274737
chr12	47817412	47817575	12:47817412-47817575	ENSG00000061273,ENSG00000274737
chr12	47818492	47818642	12:47818492-47818642	ENSG00000061273,ENSG00000274737
chr12	47818693	47818942	12:47818693-47818942	ENSG00000061273,ENSG00000274737
chr12	47819272	47819422	12:47819272-47819422	ENSG00000061273,ENSG00000274737
chr12	47819932	47820102	12:47819932-47820102	ENSG00000061273,ENSG00000276691,ENSG00000274737,ENSG00000257488
chr12	47820712	47820882	12:47820712-47820882	ENSG00000061273,ENSG00000276691,ENSG00000274737,ENSG00000257488
chr12	47825453	47825603	12:47825453-47825603	ENSG00000257488
chr12	47829012	47829182	12:47829012-47829182	ENSG00000061273,ENSG00000257488
chr12	47829295	47829445	12:47829295-47829445	ENSG00000257488
chr12	47837692	47837842	12:47837692-47837842	ENSG00000061273,ENSG00000268069,ENSG00000276691,ENSG00000257488
chr12	47838672	47838822	12:47838672-47838822	ENSG00000257488
chr12	47842012	47842162	12:47842012-47842162	-
chr12	47844692	47844842	12:47844692-47844842	-
chr12	47850792	47850976	12:47850792-47850976	-
chr12	47852312	47852482	12:47852312-47852482	-
chr12	47867692	47867842	12:47867692-47867842	-
chr12	47870592	47870762	12:47870592-47870762	ENSG00000111424,ENSG00000205537
chr12	47881852	47882002	12:47881852-47882002	ENSG00000111424,ENSG00000205537
chr12	47888532	47888702	12:47888532-47888702	ENSG00000111424,ENSG00000205537
chr12	47900632	47900782	12:47900632-47900782	ENSG00000111424,ENSG00000278385
chr12	47903392	47903542	12:47903392-47903542	ENSG00000111424,ENSG00000278385
chr12	47903972	47904142	12:47903972-47904142	ENSG00000111424,ENSG00000278385
chr12	47904992	47905162	12:47904992-47905162	ENSG00000111424,ENSG00000278385
chr12	47905372	47905522	12:47905372-47905522	ENSG00000111424,ENSG00000278385
chr12	47910512	47910700	12:47910512-47910700	ENSG00000111424,ENSG00000278385
chr12	47935292	47935462	12:47935292-47935462	ENSG00000111424
chr12	47949552	47949722	12:47949552-47949722	ENSG00000111424
chr12	47954192	47954342	12:47954192-47954342	-
chr12	47954612	47954782	12:47954612-47954782	-
chr12	47963472	47963622	12:47963472-47963622	ENSG00000279840,ENSG00000134291
chr12	47964246	47964422	12:47964246-47964422	ENSG00000279840,ENSG00000134291
chr12	47964452	47964602	12:47964452-47964602	ENSG00000279840,ENSG00000134291
chr12	47965699	47965849	12:47965699-47965849	ENSG00000279840,ENSG00000134291
chr12	47981572	47981722	12:47981572-47981722	ENSG00000139219
chr12	47990932	47991087	12:47990932-47991087	ENSG00000139219
chr12	47996092	47996242	12:47996092-47996242	ENSG00000139219
chr12	48001072	48001222	12:48001072-48001222	ENSG00000139219,ENSG00000258203,ENSG00000257985
chr12	48001552	48001704	12:48001552-48001704	ENSG00000139219,ENSG00000258203,ENSG00000257985
chr12	48002272	48002422	12:48002272-48002422	ENSG00000139219
chr12	48002832	48002982	12:48002832-48002982	ENSG00000139219,ENSG00000258203,ENSG00000257985
chr12	48003292	48003442	12:48003292-48003442	ENSG00000139219
chr12	48003512	48003662	12:48003512-48003662	ENSG00000139219
chr12	48004252	48004482	12:48004252-48004482	ENSG00000139219
chr12	48004712	48004932	12:48004712-48004932	ENSG00000139219
chr12	48005052	48005202	12:48005052-48005202	ENSG00000139219,ENSG00000258203,ENSG00000257985
chr12	48013389	48013539	12:48013389-48013539	ENSG00000258203,ENSG00000257985
chr12	48018059	48018209	12:48018059-48018209	ENSG00000258203,ENSG00000257985
chr12	48021992	48022162	12:48021992-48022162	ENSG00000258203,ENSG00000257985,ENSG00000257955
chr12	48023092	48023242	12:48023092-48023242	ENSG00000257955
chr12	48023432	48023582	12:48023432-48023582	ENSG00000257955
chr12	48023612	48023790	12:48023612-48023790	ENSG00000258203,ENSG00000257985,ENSG00000257955
chr12	48029852	48030002	12:48029852-48030002	ENSG00000257955
chr12	48030212	48030382	12:48030212-48030382	ENSG00000257955
chr12	48037552	48037722	12:48037552-48037722	ENSG00000257955,ENSG00000276814,ENSG00000240399
chr12	48040444	48040602	12:48040444-48040602	ENSG00000276814,ENSG00000240399
chr12	48062072	48062242	12:48062072-48062242	ENSG00000079387,ENSG00000240399
chr12	48065152	48065302	12:48065152-48065302	ENSG00000240399
chr12	48069332	48069527	12:48069332-48069527	ENSG00000240399
chr12	48084192	48084362	12:48084192-48084362	ENSG00000222635,ENSG00000226138
chr12	48104676	48104826	12:48104676-48104826	ENSG00000079387
chr12	48106012	48106182	12:48106012-48106182	ENSG00000079387,ENSG00000222635,ENSG00000226138,ENSG00000152556,ENSG00000275770
chr12	48106252	48106402	12:48106252-48106402	ENSG00000079387,ENSG00000152556,ENSG00000275770
chr12	48118619	48118769	12:48118619-48118769	ENSG00000152556,ENSG00000275770
chr12	48119212	48119382	12:48119212-48119382	ENSG00000079387,ENSG00000226138,ENSG00000152556,ENSG00000275770
chr12	48119552	48119722	12:48119552-48119722	ENSG00000152556,ENSG00000275770
chr12	48119932	48120082	12:48119932-48120082	ENSG00000152556,ENSG00000275770
chr12	48156712	48156862	12:48156712-48156862	ENSG00000177981,ENSG00000274124,ENSG00000258051
chr12	48157012	48157162	12:48157012-48157162	ENSG00000275770,ENSG00000177981,ENSG00000274124,ENSG00000258051,ENSG00000257885
chr12	48157512	48157662	12:48157512-48157662	ENSG00000079387,ENSG00000222635,ENSG00000226138,ENSG00000152556,ENSG00000275770,ENSG00000177981,ENSG00000274124,ENSG00000258051,ENSG00000257885,ENSG00000257848
chr12	48165212	48165362	12:48165212-48165362	ENSG00000222635,ENSG00000226138,ENSG00000275770,ENSG00000258051,ENSG00000257885,ENSG00000257848
chr12	48183132	48183282	12:48183132-48183282	ENSG00000257885,ENSG00000257848,ENSG00000177875,ENSG00000279875
chr12	48183492	48183662	12:48183492-48183662	ENSG00000177981,ENSG00000257885,ENSG00000257848,ENSG00000177875,ENSG00000279875
chr12	48184692	48184842	12:48184692-48184842	ENSG00000177875,ENSG00000279875
chr12	48185192	48185342	12:48185192-48185342	ENSG00000177875,ENSG00000279875
chr12	48186292	48186444	12:48186292-48186444	ENSG00000177875,ENSG00000279875
chr12	48187916	48188066	12:48187916-48188066	ENSG00000177875,ENSG00000279875
chr12	48189632	48189802	12:48189632-48189802	ENSG00000226138,ENSG00000177981,ENSG00000257885,ENSG00000257848,ENSG00000177875,ENSG00000279875,ENSG00000269514
chr12	48190168	48190318	12:48190168-48190318	ENSG00000279875,ENSG00000269514
chr12	48193015	48193165	12:48193015-48193165	ENSG00000269514
chr12	48197572	48197722	12:48197572-48197722	ENSG00000269514,ENSG00000172640
chr12	48198212	48198362	12:48198212-48198362	ENSG00000177875,ENSG00000279875,ENSG00000269514,ENSG00000172640
chr12	48198652	48198886	12:48198652-48198886	ENSG00000269514,ENSG00000172640
chr12	48199832	48200002	12:48199832-48200002	ENSG00000269514,ENSG00000172640
chr12	48212625	48212775	12:48212625-48212775	ENSG00000269514
chr12	48237329	48237482	12:48237329-48237482	-
chr12	48279252	48279442	12:48279252-48279442	ENSG00000258234
chr12	48286792	48286947	12:48286792-48286947	ENSG00000258234
chr12	48296612	48296782	12:48296612-48296782	ENSG00000258234,ENSG00000275228,ENSG00000187166,ENSG00000257792,ENSG00000139223,ENSG00000167531
chr12	48297092	48297253	12:48297092-48297253	-
chr12	48330104	48330254	12:48330104-48330254	ENSG00000275228,ENSG00000187166,ENSG00000258273
chr12	48334843	48334993	12:48334843-48334993	ENSG00000275228,ENSG00000187166,ENSG00000258273
chr12	48335232	48335382	12:48335232-48335382	ENSG00000275228,ENSG00000187166,ENSG00000258273
chr12	48335612	48335762	12:48335612-48335762	ENSG00000275228,ENSG00000187166,ENSG00000258273
chr12	48336092	48336242	12:48336092-48336242	ENSG00000275228,ENSG00000187166,ENSG00000258273
chr12	48336313	48336463	12:48336313-48336463	ENSG00000275228,ENSG00000187166,ENSG00000258273
chr12	48336680	48336922	12:48336680-48336922	ENSG00000275228,ENSG00000187166,ENSG00000258273
chr12	48337212	48337362	12:48337212-48337362	ENSG00000258273
chr12	48337952	48338102	12:48337952-48338102	ENSG00000258273
chr12	48338592	48338742	12:48338592-48338742	ENSG00000275228,ENSG00000187166,ENSG00000258273
chr12	48338972	48339122	12:48338972-48339122	ENSG00000275228,ENSG00000187166,ENSG00000258273
chr12	48339352	48339502	12:48339352-48339502	ENSG00000258273
chr12	48339838	48339988	12:48339838-48339988	ENSG00000258273
chr12	48340172	48340322	12:48340172-48340322	-
chr12	48340720	48340870	12:48340720-48340870	-
chr12	48349572	48349722	12:48349572-48349722	ENSG00000167528,ENSG00000257735
chr12	48350452	48350602	12:48350452-48350602	ENSG00000167528,ENSG00000257735,ENSG00000257763,ENSG00000273765
chr12	48350852	48351022	12:48350852-48351022	ENSG00000275228,ENSG00000187166,ENSG00000167528,ENSG00000257735,ENSG00000257763,ENSG00000273765,ENSG00000258024,ENSG00000257792,ENSG00000139223
chr12	48351172	48351322	12:48351172-48351322	ENSG00000275228,ENSG00000187166,ENSG00000167528,ENSG00000257735,ENSG00000257763,ENSG00000273765,ENSG00000257792
chr12	48356472	48356642	12:48356472-48356642	ENSG00000167528,ENSG00000257735,ENSG00000257763,ENSG00000273765
chr12	48359292	48359462	12:48359292-48359462	ENSG00000167528,ENSG00000257735,ENSG00000257763,ENSG00000273765
chr12	48359632	48359782	12:48359632-48359782	ENSG00000167528,ENSG00000257735,ENSG00000257763,ENSG00000273765
chr12	48388543	48388693	12:48388543-48388693	ENSG00000258024,ENSG00000257792
chr12	48389072	48389222	12:48389072-48389222	ENSG00000258024,ENSG00000257792
chr12	48414212	48414362	12:48414212-48414362	ENSG00000257792,ENSG00000273434
chr12	48419232	48419382	12:48419232-48419382	ENSG00000257792,ENSG00000273434
chr12	48420163	48420313	12:48420163-48420313	ENSG00000257792,ENSG00000273434
chr12	48422181	48422331	12:48422181-48422331	ENSG00000257792,ENSG00000273434
chr12	48442590	48442740	12:48442590-48442740	ENSG00000226413,ENSG00000139223
chr12	48454792	48454942	12:48454792-48454942	ENSG00000257792,ENSG00000226413,ENSG00000139223
chr12	48459400	48459550	12:48459400-48459550	ENSG00000139223
chr12	48489132	48489302	12:48489132-48489302	ENSG00000139223,ENSG00000177627,ENSG00000240443
chr12	48507047	48507197	12:48507047-48507197	ENSG00000139223,ENSG00000258121,ENSG00000197376
chr12	48507452	48507616	12:48507452-48507616	ENSG00000139223,ENSG00000258121,ENSG00000197376
chr12	48525612	48525762	12:48525612-48525762	ENSG00000197376,ENSG00000284723
chr12	48542416	48542582	12:48542416-48542582	ENSG00000284723,ENSG00000167531
chr12	48553792	48553942	12:48553792-48553942	ENSG00000139223,ENSG00000284723,ENSG00000198678,ENSG00000167531
chr12	48601052	48601242	12:48601052-48601242	ENSG00000167531
chr12	48602314	48602464	12:48602314-48602464	ENSG00000167531
chr12	48618552	48618702	12:48618552-48618702	ENSG00000139223,ENSG00000167531,ENSG00000224709,ENSG00000221491,ENSG00000281842
chr12	48629674	48629875	12:48629674-48629875	ENSG00000224709
chr12	48631192	48631342	12:48631192-48631342	ENSG00000224709,ENSG00000221491,ENSG00000281842
chr12	48660413	48660563	12:48660413-48660563	ENSG00000221491,ENSG00000281842,ENSG00000206612,ENSG00000207313
chr12	48681532	48681682	12:48681532-48681682	ENSG00000139620
chr12	48681912	48682062	12:48681912-48682062	ENSG00000139620,ENSG00000221491,ENSG00000281842,ENSG00000206612,ENSG00000207313
chr12	48682272	48682422	12:48682272-48682422	ENSG00000139620,ENSG00000221491,ENSG00000281842,ENSG00000206612,ENSG00000207313,ENSG00000129315
chr12	48716026	48716176	12:48716026-48716176	ENSG00000129315
chr12	48716832	48717022	12:48716832-48717022	ENSG00000139620,ENSG00000221491,ENSG00000281842,ENSG00000206612,ENSG00000207313,ENSG00000129315,ENSG00000257987,ENSG00000257653,ENSG00000264201
chr12	48727314	48727464	12:48727314-48727464	ENSG00000257987
chr12	48753552	48753722	12:48753552-48753722	ENSG00000257987,ENSG00000257653,ENSG00000174233,ENSG00000264201,ENSG00000271547
chr12	48758885	48759058	12:48758885-48759058	ENSG00000257653,ENSG00000264201
chr12	48780052	48780202	12:48780052-48780202	ENSG00000257653,ENSG00000174233,ENSG00000264201,ENSG00000257660
chr12	48787066	48787216	12:48787066-48787216	ENSG00000257653,ENSG00000174233,ENSG00000264201,ENSG00000257660
chr12	48787792	48787942	12:48787792-48787942	ENSG00000257653,ENSG00000174233,ENSG00000264201,ENSG00000257660
chr12	48788172	48788322	12:48788172-48788322	ENSG00000257653,ENSG00000174233,ENSG00000264201,ENSG00000257660
chr12	48789012	48789182	12:48789012-48789182	ENSG00000257653,ENSG00000174233,ENSG00000264201,ENSG00000257660
chr12	48789572	48789742	12:48789572-48789742	ENSG00000257653,ENSG00000174233,ENSG00000264201,ENSG00000257660
chr12	48794971	48795122	12:48794971-48795122	ENSG00000257653,ENSG00000264201,ENSG00000271547
chr12	48795872	48796042	12:48795872-48796042	ENSG00000257653,ENSG00000174233,ENSG00000264201,ENSG00000257660,ENSG00000271547,ENSG00000207467
chr12	48811212	48811382	12:48811212-48811382	ENSG00000271547,ENSG00000207467,ENSG00000167535
chr12	48813572	48813722	12:48813572-48813722	ENSG00000207467,ENSG00000167535
chr12	48814092	48814242	12:48814092-48814242	ENSG00000207467,ENSG00000167535
chr12	48814250	48814550	12:48814250-48814550	ENSG00000207467,ENSG00000167535
chr12	48814732	48814882	12:48814732-48814882	ENSG00000264201,ENSG00000271547,ENSG00000207467,ENSG00000167535
chr12	48815432	48815622	12:48815432-48815622	ENSG00000167535
chr12	48816232	48816382	12:48816232-48816382	ENSG00000167535
chr12	48818059	48818209	12:48818059-48818209	ENSG00000167535
chr12	48818392	48818562	12:48818392-48818562	ENSG00000167535
chr12	48819038	48819188	12:48819038-48819188	ENSG00000167535
chr12	48852192	48852342	12:48852192-48852342	ENSG00000174243,ENSG00000172602,ENSG00000199394
chr12	48853352	48853502	12:48853352-48853502	ENSG00000174243,ENSG00000172602,ENSG00000199394
chr12	48865291	48865591	12:48865291-48865591	ENSG00000172602
chr12	48865852	48866002	12:48865852-48866002	ENSG00000174243,ENSG00000172602,ENSG00000199394
chr12	48867132	48867302	12:48867132-48867302	ENSG00000172602
chr12	48882492	48882642	12:48882492-48882642	ENSG00000199394
chr12	48883239	48883389	12:48883239-48883389	-
chr12	48883432	48883582	12:48883432-48883582	-
chr12	48883752	48883922	12:48883752-48883922	-
chr12	48887132	48887322	12:48887132-48887322	ENSG00000199394
chr12	48890772	48890942	12:48890772-48890942	ENSG00000174243,ENSG00000199394,ENSG00000239617,ENSG00000139537
chr12	48891232	48891382	12:48891232-48891382	ENSG00000174243,ENSG00000199394,ENSG00000239617,ENSG00000139537
chr12	48901355	48901564	12:48901355-48901564	ENSG00000239617,ENSG00000139537
chr12	48903553	48903703	12:48903553-48903703	ENSG00000239617,ENSG00000139537
chr12	48904012	48904182	12:48904012-48904182	ENSG00000199394,ENSG00000239617,ENSG00000139537,ENSG00000134285
chr12	48907361	48907522	12:48907361-48907522	ENSG00000239617,ENSG00000139537
chr12	48910272	48910482	12:48910272-48910482	-
chr12	48924672	48924822	12:48924672-48924822	ENSG00000139537,ENSG00000134285
chr12	48925472	48925642	12:48925472-48925642	ENSG00000134285
chr12	48934453	48934603	12:48934453-48934603	ENSG00000134285
chr12	48936492	48936642	12:48936492-48936642	ENSG00000272822,ENSG00000134285
chr12	48946341	48946491	12:48946341-48946491	-
chr12	48956512	48956662	12:48956512-48956662	ENSG00000272822,ENSG00000134287,ENSG00000169884,ENSG00000200303,ENSG00000125084
chr12	48956852	48957002	12:48956852-48957002	ENSG00000272822,ENSG00000134287
chr12	48957472	48957622	12:48957472-48957622	ENSG00000272822,ENSG00000134285,ENSG00000134287,ENSG00000169884,ENSG00000200303,ENSG00000125084
chr12	48970012	48970182	12:48970012-48970182	ENSG00000169884,ENSG00000200303,ENSG00000125084
chr12	48971540	48971722	12:48971540-48971722	ENSG00000169884,ENSG00000200303,ENSG00000125084
chr12	48974175	48974342	12:48974175-48974342	ENSG00000169884,ENSG00000200303,ENSG00000125084
chr12	48978072	48978226	12:48978072-48978226	ENSG00000169884,ENSG00000200303,ENSG00000125084
chr12	48980644	48980817	12:48980644-48980817	ENSG00000200303,ENSG00000125084
chr12	48988186	48988342	12:48988186-48988342	ENSG00000200303,ENSG00000125084
chr12	48994599	48994899	12:48994599-48994899	ENSG00000181418,ENSG00000258283,ENSG00000257913
chr12	48995512	48995662	12:48995512-48995662	ENSG00000181418,ENSG00000258283,ENSG00000257913,ENSG00000181929
chr12	48996852	48997022	12:48996852-48997022	ENSG00000181418,ENSG00000258283,ENSG00000257913,ENSG00000181929
chr12	48998232	48998382	12:48998232-48998382	ENSG00000181418,ENSG00000258283,ENSG00000257913
chr12	48998592	48998742	12:48998592-48998742	ENSG00000181418,ENSG00000258283,ENSG00000257913
chr12	48999052	48999202	12:48999052-48999202	ENSG00000181418,ENSG00000258283,ENSG00000257913
chr12	48999372	48999528	12:48999372-48999528	ENSG00000181418,ENSG00000258283,ENSG00000257913
chr12	48999792	48999942	12:48999792-48999942	ENSG00000181418,ENSG00000258283,ENSG00000257913
chr12	49017992	49018142	12:49017992-49018142	ENSG00000181929,ENSG00000288710
chr12	49018292	49018502	12:49018292-49018502	ENSG00000181929,ENSG00000288710
chr12	49018712	49018882	12:49018712-49018882	ENSG00000181418,ENSG00000258283,ENSG00000257913,ENSG00000181929,ENSG00000288710,ENSG00000167548
chr12	49019532	49019682	12:49019532-49019682	ENSG00000181929,ENSG00000288710
chr12	49020112	49020262	12:49020112-49020262	ENSG00000181929,ENSG00000288710,ENSG00000167548
chr12	49043892	49044042	12:49043892-49044042	ENSG00000167548
chr12	49049698	49049848	12:49049698-49049848	-
chr12	49056092	49056262	12:49056092-49056262	ENSG00000167548
chr12	49058186	49058336	12:49058186-49058336	-
chr12	49059872	49060042	12:49059872-49060042	ENSG00000167548
chr12	49060072	49060222	12:49060072-49060222	ENSG00000167550
chr12	49060492	49060642	12:49060492-49060642	ENSG00000167548,ENSG00000167550
chr12	49060772	49060922	12:49060772-49060922	ENSG00000167548,ENSG00000167550
chr12	49061498	49061648	12:49061498-49061648	-
chr12	49062027	49062177	12:49062027-49062177	-
chr12	49064032	49064202	12:49064032-49064202	ENSG00000167548,ENSG00000167550
chr12	49069652	49069802	12:49069652-49069802	ENSG00000167548,ENSG00000167550
chr12	49069992	49070142	12:49069992-49070142	ENSG00000167548,ENSG00000167550,ENSG00000277672,ENSG00000139549,ENSG00000257346,ENSG00000139636
chr12	49088292	49088462	12:49088292-49088462	ENSG00000277672,ENSG00000139549,ENSG00000257346,ENSG00000139636
chr12	49089932	49090082	12:49089932-49090082	ENSG00000139549,ENSG00000257346
chr12	49090112	49090262	12:49090112-49090262	ENSG00000139549,ENSG00000257346
chr12	49090352	49090528	12:49090352-49090528	ENSG00000139549,ENSG00000257346
chr12	49092072	49092222	12:49092072-49092222	ENSG00000139549,ENSG00000257346
chr12	49092232	49092382	12:49092232-49092382	ENSG00000139549,ENSG00000257346
chr12	49094752	49094907	12:49094752-49094907	ENSG00000139549,ENSG00000257346
chr12	49098112	49098282	12:49098112-49098282	ENSG00000139549,ENSG00000257346,ENSG00000139636
chr12	49109012	49109162	12:49109012-49109162	ENSG00000139636
chr12	49110127	49110427	12:49110127-49110427	ENSG00000139636
chr12	49110812	49110962	12:49110812-49110962	ENSG00000139549,ENSG00000257346,ENSG00000139636,ENSG00000123416,ENSG00000258017,ENSG00000200309
chr12	49111372	49111560	12:49111372-49111560	ENSG00000139636
chr12	49121192	49121362	12:49121192-49121362	ENSG00000258017
chr12	49130292	49130442	12:49130292-49130442	ENSG00000139636,ENSG00000123416,ENSG00000258017,ENSG00000200309,ENSG00000167552
chr12	49130772	49130922	12:49130772-49130922	ENSG00000139636,ENSG00000123416,ENSG00000258017,ENSG00000200309,ENSG00000167552
chr12	49131372	49131542	12:49131372-49131542	ENSG00000139636,ENSG00000123416,ENSG00000258017,ENSG00000200309,ENSG00000167552
chr12	49132192	49132362	12:49132192-49132362	-
chr12	49187352	49187522	12:49187352-49187522	ENSG00000167552
chr12	49188272	49188422	12:49188272-49188422	ENSG00000167552,ENSG00000274017
chr12	49188652	49188822	12:49188652-49188822	ENSG00000167552,ENSG00000274017
chr12	49189052	49189222	12:49189052-49189222	ENSG00000123416,ENSG00000258017,ENSG00000200309,ENSG00000167552,ENSG00000167553,ENSG00000274017
chr12	49198894	49199099	12:49198894-49199099	ENSG00000274017
chr12	49200940	49201090	12:49200940-49201090	ENSG00000274017
chr12	49201452	49201602	12:49201452-49201602	ENSG00000167553,ENSG00000274017
chr12	49202032	49202182	12:49202032-49202182	ENSG00000274017
chr12	49215212	49215390	12:49215212-49215390	-
chr12	49219732	49219882	12:49219732-49219882	-
chr12	49222732	49222902	12:49222732-49222902	ENSG00000167553
chr12	49225680	49225830	12:49225680-49225830	ENSG00000167553
chr12	49225856	49226006	12:49225856-49226006	-
chr12	49233032	49233202	12:49233032-49233202	ENSG00000167553
chr12	49233868	49234018	12:49233868-49234018	-
chr12	49234552	49234702	12:49234552-49234702	ENSG00000167552,ENSG00000167553
chr12	49235232	49235402	12:49235232-49235402	-
chr12	49236525	49236675	12:49236525-49236675	-
chr12	49245609	49245759	12:49245609-49245759	-
chr12	49264552	49264742	12:49264552-49264742	ENSG00000167553,ENSG00000258101
chr12	49264912	49265082	12:49264912-49265082	ENSG00000167553,ENSG00000258101,ENSG00000258232
chr12	49265552	49265702	12:49265552-49265702	ENSG00000167553,ENSG00000258101,ENSG00000258232
chr12	49266042	49266192	12:49266042-49266192	ENSG00000258232
chr12	49267612	49267782	12:49267612-49267782	ENSG00000167553,ENSG00000258232
chr12	49268752	49268902	12:49268752-49268902	ENSG00000167553,ENSG00000258101,ENSG00000258232
chr12	49279772	49279962	12:49279772-49279962	ENSG00000258232
chr12	49288427	49288582	12:49288427-49288582	ENSG00000135406
chr12	49293092	49293242	12:49293092-49293242	ENSG00000135406
chr12	49293452	49293602	12:49293452-49293602	ENSG00000135406
chr12	49295292	49295442	12:49295292-49295442	ENSG00000135406
chr12	49295512	49295722	12:49295512-49295722	ENSG00000135406
chr12	49296612	49296782	12:49296612-49296782	ENSG00000135406
chr12	49296972	49297122	12:49296972-49297122	ENSG00000135406
chr12	49297512	49297662	12:49297512-49297662	ENSG00000135406
chr12	49301892	49302042	12:49301892-49302042	ENSG00000135406
chr12	49304353	49304503	12:49304353-49304503	ENSG00000135406
chr12	49314912	49315062	12:49314912-49315062	-
chr12	49315852	49316002	12:49315852-49316002	ENSG00000258334,ENSG00000135451
chr12	49321992	49322142	12:49321992-49322142	ENSG00000258334,ENSG00000135451
chr12	49322352	49322502	12:49322352-49322502	ENSG00000258334,ENSG00000135451
chr12	49323012	49323182	12:49323012-49323182	ENSG00000258334,ENSG00000135451
chr12	49323852	49324002	12:49323852-49324002	ENSG00000258334,ENSG00000135451
chr12	49325676	49325826	12:49325676-49325826	-
chr12	49327269	49327419	12:49327269-49327419	-
chr12	49329313	49329463	12:49329313-49329463	-
chr12	49330372	49330522	12:49330372-49330522	-
chr12	49330729	49330879	12:49330729-49330879	-
chr12	49331072	49331222	12:49331072-49331222	-
chr12	49331712	49331882	12:49331712-49331882	ENSG00000258334,ENSG00000135451,ENSG00000186897
chr12	49332092	49332242	12:49332092-49332242	-
chr12	49332472	49332622	12:49332472-49332622	-
chr12	49332932	49333082	12:49332932-49333082	-
chr12	49334532	49334682	12:49334532-49334682	-
chr12	49336092	49336242	12:49336092-49336242	ENSG00000186897
chr12	49336652	49336802	12:49336652-49336802	ENSG00000186897
chr12	49337132	49337282	12:49337132-49337282	ENSG00000186897,ENSG00000178401
chr12	49337992	49338142	12:49337992-49338142	ENSG00000186897
chr12	49338312	49338462	12:49338312-49338462	-
chr12	49339012	49339162	12:49339012-49339162	-
chr12	49339322	49339622	12:49339322-49339622	ENSG00000186897
chr12	49339649	49339799	12:49339649-49339799	ENSG00000186897
chr12	49342012	49342162	12:49342012-49342162	ENSG00000186897,ENSG00000178401
chr12	49342592	49342742	12:49342592-49342742	ENSG00000186897,ENSG00000178401
chr12	49342992	49343142	12:49342992-49343142	ENSG00000186897,ENSG00000178401
chr12	49345292	49345510	12:49345292-49345510	ENSG00000178401
chr12	49346212	49346362	12:49346212-49346362	ENSG00000178401
chr12	49346672	49346822	12:49346672-49346822	ENSG00000178401
chr12	49347132	49347282	12:49347132-49347282	ENSG00000178401
chr12	49347812	49347962	12:49347812-49347962	ENSG00000178401
chr12	49357212	49357369	12:49357212-49357369	ENSG00000178401
chr12	49358752	49358902	12:49358752-49358902	ENSG00000178401
chr12	49365692	49365842	12:49365692-49365842	ENSG00000123352
chr12	49366772	49366922	12:49366772-49366922	ENSG00000123352,ENSG00000257954
chr12	49367252	49367442	12:49367252-49367442	ENSG00000123352,ENSG00000257954,ENSG00000257464
chr12	49369932	49370102	12:49369932-49370102	ENSG00000123352
chr12	49389212	49389362	12:49389212-49389362	ENSG00000257954
chr12	49400371	49400521	12:49400371-49400521	-
chr12	49416143	49416293	12:49416143-49416293	-
chr12	49421412	49421602	12:49421412-49421602	ENSG00000257464
chr12	49424282	49424432	12:49424282-49424432	-
chr12	49429002	49429162	12:49429002-49429162	ENSG00000257464
chr12	49440214	49440364	12:49440214-49440364	ENSG00000257464
chr12	49461331	49461481	12:49461331-49461481	-
chr12	49482818	49482968	12:49482818-49482968	-
chr12	49491972	49492122	12:49491972-49492122	ENSG00000123352
chr12	49503752	49503902	12:49503752-49503902	-
chr12	49514172	49514322	12:49514172-49514322	ENSG00000123352,ENSG00000257954,ENSG00000257464
chr12	49519010	49519202	12:49519010-49519202	-
chr12	49531837	49531987	12:49531837-49531987	ENSG00000287537,ENSG00000135519
chr12	49534792	49534942	12:49534792-49534942	ENSG00000287537,ENSG00000135519
chr12	49536428	49536578	12:49536428-49536578	ENSG00000287537,ENSG00000135519
chr12	49537512	49537741	12:49537512-49537741	ENSG00000287537,ENSG00000135519
chr12	49538052	49538202	12:49538052-49538202	ENSG00000287537,ENSG00000135519
chr12	49538912	49539062	12:49538912-49539062	ENSG00000287537,ENSG00000135519
chr12	49540872	49541022	12:49540872-49541022	ENSG00000287537,ENSG00000135519
chr12	49549115	49549282	12:49549115-49549282	ENSG00000135519
chr12	49553638	49553795	12:49553638-49553795	ENSG00000135519,ENSG00000187778
chr12	49567812	49567962	12:49567812-49567962	ENSG00000187778,ENSG00000110844,ENSG00000257964,ENSG00000199237,ENSG00000258284
chr12	49568092	49568242	12:49568092-49568242	ENSG00000135519,ENSG00000187778,ENSG00000110844,ENSG00000257964,ENSG00000135436,ENSG00000199237,ENSG00000258284,ENSG00000257243
chr12	49568927	49569077	12:49568927-49569077	ENSG00000187778
chr12	49580612	49580762	12:49580612-49580762	ENSG00000187778,ENSG00000110844,ENSG00000257964,ENSG00000135436,ENSG00000199237,ENSG00000258284,ENSG00000257243
chr12	49582952	49583108	12:49582952-49583108	ENSG00000257964,ENSG00000199237,ENSG00000258284,ENSG00000257243
chr12	49605041	49605191	12:49605041-49605191	ENSG00000135436,ENSG00000199237,ENSG00000258284,ENSG00000257243
chr12	49622712	49623002	12:49622712-49623002	ENSG00000258104
chr12	49623252	49623442	12:49623252-49623442	ENSG00000110844,ENSG00000135436,ENSG00000199237,ENSG00000258284,ENSG00000257243,ENSG00000258104
chr12	49623472	49623622	12:49623472-49623622	ENSG00000110844,ENSG00000135436,ENSG00000199237,ENSG00000258284,ENSG00000257243,ENSG00000258104
chr12	49624308	49624458	12:49624308-49624458	ENSG00000258104
chr12	49625072	49625237	12:49625072-49625237	ENSG00000110844
chr12	49637012	49637162	12:49637012-49637162	ENSG00000110844,ENSG00000161791
chr12	49637592	49637742	12:49637592-49637742	ENSG00000110844
chr12	49642512	49642702	12:49642512-49642702	ENSG00000110844,ENSG00000161791,ENSG00000257570
chr12	49644652	49644822	12:49644652-49644822	ENSG00000110844,ENSG00000161791,ENSG00000257570
chr12	49648240	49648613	12:49648240-49648613	-
chr12	49648692	49648881	12:49648692-49648881	-
chr12	49663072	49663242	12:49663072-49663242	ENSG00000161791
chr12	49673672	49673822	12:49673672-49673822	ENSG00000161791,ENSG00000257570
chr12	49674012	49674213	12:49674012-49674213	-
chr12	49698692	49698842	12:49698692-49698842	-
chr12	49706472	49706682	12:49706472-49706682	ENSG00000161791,ENSG00000257570
chr12	49706972	49707122	12:49706972-49707122	ENSG00000161791,ENSG00000257570
chr12	49707552	49707702	12:49707552-49707702	ENSG00000110844,ENSG00000257243,ENSG00000161791,ENSG00000139644,ENSG00000257570
chr12	49740927	49741077	12:49740927-49741077	-
chr12	49741372	49741522	12:49741372-49741522	ENSG00000139644,ENSG00000257730
chr12	49741732	49741882	12:49741732-49741882	ENSG00000139644
chr12	49742072	49742222	12:49742072-49742222	ENSG00000139644
chr12	49742992	49743152	12:49742992-49743152	-
chr12	49750512	49750662	12:49750512-49750662	ENSG00000139644
chr12	49763112	49763282	12:49763112-49763282	ENSG00000257730
chr12	49767532	49767682	12:49767532-49767682	ENSG00000257730
chr12	49776472	49776622	12:49776472-49776622	ENSG00000257730
chr12	49778252	49778422	12:49778252-49778422	ENSG00000257730
chr12	49784072	49784222	12:49784072-49784222	-
chr12	49809452	49809602	12:49809452-49809602	ENSG00000167566
chr12	49825480	49825630	12:49825480-49825630	ENSG00000167566,ENSG00000258057
chr12	49827412	49827562	12:49827412-49827562	ENSG00000167566,ENSG00000258057
chr12	49827812	49827962	12:49827812-49827962	ENSG00000167566,ENSG00000258057
chr12	49828472	49828642	12:49828472-49828642	ENSG00000167566,ENSG00000258057,ENSG00000186666
chr12	49828932	49829082	12:49828932-49829082	ENSG00000167566,ENSG00000258057
chr12	49832893	49833102	12:49832893-49833102	ENSG00000167566,ENSG00000258057
chr12	49839112	49839262	12:49839112-49839262	ENSG00000186666
chr12	49842532	49842682	12:49842532-49842682	ENSG00000186666
chr12	49843032	49843202	12:49843032-49843202	ENSG00000257730,ENSG00000167566,ENSG00000258057,ENSG00000186666
chr12	49863616	49863766	12:49863616-49863766	ENSG00000257253,ENSG00000242041
chr12	49867232	49867382	12:49867232-49867382	ENSG00000257253,ENSG00000242041
chr12	49867527	49867677	12:49867527-49867677	ENSG00000257253,ENSG00000242041
chr12	49867772	49867922	12:49867772-49867922	ENSG00000257253,ENSG00000242041
chr12	49867932	49868082	12:49867932-49868082	ENSG00000257253,ENSG00000242041
chr12	49868261	49868411	12:49868261-49868411	ENSG00000257253,ENSG00000242041
chr12	49869152	49869302	12:49869152-49869302	ENSG00000257253,ENSG00000242041,ENSG00000135472,ENSG00000257771,ENSG00000258135
chr12	49871976	49872142	12:49871976-49872142	-
chr12	49874612	49874762	12:49874612-49874762	-
chr12	49875269	49875419	12:49875269-49875419	-
chr12	49888132	49888282	12:49888132-49888282	-
chr12	49894472	49894622	12:49894472-49894622	ENSG00000135472,ENSG00000257771
chr12	49902952	49903102	12:49902952-49903102	ENSG00000135472,ENSG00000257771,ENSG00000258135
chr12	49904132	49904302	12:49904132-49904302	ENSG00000135472,ENSG00000257771,ENSG00000258135
chr12	49909952	49910122	12:49909952-49910122	ENSG00000257771,ENSG00000258135
chr12	49914352	49914542	12:49914352-49914542	ENSG00000257771,ENSG00000258135
chr12	49931039	49931189	12:49931039-49931189	ENSG00000257771
chr12	49945612	49945782	12:49945612-49945782	ENSG00000257771,ENSG00000258135,ENSG00000167580,ENSG00000257588,ENSG00000257378,ENSG00000161798
chr12	49950392	49950562	12:49950392-49950562	ENSG00000167580,ENSG00000257378
chr12	49961112	49961262	12:49961112-49961262	ENSG00000257588,ENSG00000257378,ENSG00000161798,ENSG00000086159
chr12	49961572	49961722	12:49961572-49961722	ENSG00000257588,ENSG00000257378,ENSG00000161798,ENSG00000086159
chr12	49967132	49967282	12:49967132-49967282	ENSG00000257588,ENSG00000257378,ENSG00000161798,ENSG00000086159
chr12	49967532	49967682	12:49967532-49967682	ENSG00000257588,ENSG00000257378,ENSG00000161798,ENSG00000086159
chr12	49974272	49974422	12:49974272-49974422	ENSG00000086159
chr12	49978183	49978333	12:49978183-49978333	ENSG00000086159
chr12	49981372	49981542	12:49981372-49981542	-
chr12	49984012	49984182	12:49984012-49984182	-
chr12	49988032	49988232	12:49988032-49988232	-
chr12	50017172	50017322	12:50017172-50017322	ENSG00000161800
chr12	50025512	50025662	12:50025512-50025662	ENSG00000161800
chr12	50033035	50033185	12:50033035-50033185	ENSG00000161800
chr12	50039312	50039462	12:50039312-50039462	ENSG00000161800
chr12	50050592	50050742	12:50050592-50050742	ENSG00000110881
chr12	50050872	50051022	12:50050872-50051022	ENSG00000110881
chr12	50055832	50056022	12:50055832-50056022	ENSG00000110881
chr12	50056092	50056242	12:50056092-50056242	ENSG00000110881
chr12	50057572	50057722	12:50057572-50057722	ENSG00000110881
chr12	50061292	50061459	12:50061292-50061459	ENSG00000110881
chr12	50066492	50066746	12:50066492-50066746	-
chr12	50070612	50070762	12:50070612-50070762	ENSG00000110881
chr12	50075292	50075462	12:50075292-50075462	ENSG00000110881
chr12	50075681	50075831	12:50075681-50075831	-
chr12	50082292	50082442	12:50082292-50082442	-
chr12	50082712	50082862	12:50082712-50082862	ENSG00000110881,ENSG00000066117
chr12	50083284	50083434	12:50083284-50083434	-
chr12	50084823	50084973	12:50084823-50084973	-
chr12	50085092	50085242	12:50085092-50085242	ENSG00000110881,ENSG00000066117,ENSG00000167588,ENSG00000178449,ENSG00000272368
chr12	50085472	50085622	12:50085472-50085622	ENSG00000066117
chr12	50088712	50088862	12:50088712-50088862	ENSG00000066117
chr12	50101692	50101842	12:50101692-50101842	ENSG00000066117,ENSG00000167588
chr12	50102775	50102925	12:50102775-50102925	ENSG00000167588
chr12	50103892	50104042	12:50103892-50104042	ENSG00000066117,ENSG00000167588
chr12	50105012	50105182	12:50105012-50105182	ENSG00000167588,ENSG00000178449,ENSG00000272368
chr12	50110272	50110442	12:50110272-50110442	ENSG00000167588,ENSG00000178449,ENSG00000272368
chr12	50110812	50110982	12:50110812-50110982	ENSG00000178449,ENSG00000272368
chr12	50111212	50111362	12:50111212-50111362	ENSG00000178449,ENSG00000272368
chr12	50111872	50112022	12:50111872-50112022	ENSG00000066117,ENSG00000167588,ENSG00000178449,ENSG00000272368,ENSG00000139624
chr12	50112392	50112542	12:50112392-50112542	ENSG00000178449,ENSG00000272368
chr12	50112552	50112702	12:50112552-50112702	ENSG00000178449,ENSG00000272368
chr12	50132628	50132782	12:50132628-50132782	ENSG00000139624
chr12	50135152	50135302	12:50135152-50135302	-
chr12	50135392	50135542	12:50135392-50135542	-
chr12	50143152	50143302	12:50143152-50143302	ENSG00000139624
chr12	50162332	50162502	12:50162332-50162502	ENSG00000139624
chr12	50166384	50166534	12:50166384-50166534	-
chr12	50166686	50166836	12:50166686-50166836	-
chr12	50166892	50167082	12:50166892-50167082	ENSG00000139624
chr12	50167452	50167602	12:50167452-50167602	ENSG00000066117,ENSG00000178449,ENSG00000272368,ENSG00000139624,ENSG00000257298
chr12	50170192	50170342	12:50170192-50170342	-
chr12	50170432	50170582	12:50170432-50170582	ENSG00000139624
chr12	50175552	50175702	12:50175552-50175702	-
chr12	50188452	50188602	12:50188452-50188602	ENSG00000257298
chr12	50189012	50189162	12:50189012-50189162	ENSG00000257298
chr12	50192339	50192502	12:50192339-50192502	ENSG00000257298
chr12	50195952	50196116	12:50195952-50196116	ENSG00000257298
chr12	50197382	50197532	12:50197382-50197532	ENSG00000257298
chr12	50201071	50201221	12:50201071-50201221	-
chr12	50202072	50202222	12:50202072-50202222	ENSG00000050405,ENSG00000257298
chr12	50202352	50202502	12:50202352-50202502	ENSG00000050405,ENSG00000257298
chr12	50220492	50220642	12:50220492-50220642	ENSG00000050405,ENSG00000257531,ENSG00000257256,ENSG00000221604
chr12	50220792	50220942	12:50220792-50220942	ENSG00000050405,ENSG00000257531,ENSG00000257256,ENSG00000221604
chr12	50221312	50221462	12:50221312-50221462	ENSG00000050405,ENSG00000257531,ENSG00000257256,ENSG00000221604
chr12	50222592	50222742	12:50222592-50222742	ENSG00000050405,ENSG00000257531,ENSG00000257256,ENSG00000221604
chr12	50224452	50224622	12:50224452-50224622	ENSG00000050405,ENSG00000257531,ENSG00000257256,ENSG00000221604
chr12	50234511	50234661	12:50234511-50234661	ENSG00000221604
chr12	50240916	50241066	12:50240916-50241066	ENSG00000221604
chr12	50241292	50241453	12:50241292-50241453	ENSG00000221604
chr12	50241992	50242202	12:50241992-50242202	ENSG00000221604
chr12	50242352	50242502	12:50242352-50242502	ENSG00000221604
chr12	50247252	50247442	12:50247252-50247442	ENSG00000050405,ENSG00000221604,ENSG00000212496
chr12	50252052	50252202	12:50252052-50252202	ENSG00000212496
chr12	50254592	50254762	12:50254592-50254762	ENSG00000050405,ENSG00000221604,ENSG00000212496
chr12	50257792	50258102	12:50257792-50258102	ENSG00000212496
chr12	50258307	50258457	12:50258307-50258457	ENSG00000212496
chr12	50272032	50272182	12:50272032-50272182	-
chr12	50274177	50274342	12:50274177-50274342	-
chr12	50275656	50275821	12:50275656-50275821	ENSG00000050405
chr12	50280592	50280742	12:50280592-50280742	ENSG00000278842
chr12	50282792	50282962	12:50282792-50282962	ENSG00000278842
chr12	50283492	50283662	12:50283492-50283662	ENSG00000050405,ENSG00000221604,ENSG00000212496,ENSG00000278842,ENSG00000244266
chr12	50298112	50298262	12:50298112-50298262	-
chr12	50304312	50304482	12:50304312-50304482	-
chr12	50314792	50314942	12:50314792-50314942	-
chr12	50326792	50326942	12:50326792-50326942	ENSG00000185958
chr12	50351228	50351382	12:50351228-50351382	ENSG00000185958,ENSG00000244266
chr12	50375857	50376007	12:50375857-50376007	ENSG00000244266
chr12	50387592	50387742	12:50387592-50387742	ENSG00000244266,ENSG00000161813
chr12	50387816	50388116	12:50387816-50388116	ENSG00000244266
chr12	50390412	50390582	12:50390412-50390582	ENSG00000185958,ENSG00000244266,ENSG00000161813
chr12	50400212	50400362	12:50400212-50400362	ENSG00000185958,ENSG00000161813
chr12	50400772	50400922	12:50400772-50400922	ENSG00000185958,ENSG00000244266,ENSG00000161813
chr12	50401552	50401722	12:50401552-50401722	ENSG00000185958,ENSG00000161813
chr12	50401912	50402102	12:50401912-50402102	ENSG00000185958,ENSG00000161813
chr12	50405152	50405304	12:50405152-50405304	ENSG00000161813
chr12	50453131	50453281	12:50453131-50453281	-
chr12	50504872	50505042	12:50504872-50505042	ENSG00000066084,ENSG00000207136,ENSG00000200183,ENSG00000200428
chr12	50505172	50505322	12:50505172-50505322	ENSG00000066084,ENSG00000207136
chr12	50505512	50505662	12:50505512-50505662	-
chr12	50505984	50506222	12:50505984-50506222	-
chr12	50508056	50508206	12:50508056-50508206	-
chr12	50509344	50509514	12:50509344-50509514	-
chr12	50510398	50510548	12:50510398-50510548	-
chr12	50517712	50517862	12:50517712-50517862	-
chr12	50526432	50526622	12:50526432-50526622	-
chr12	50527172	50527342	12:50527172-50527342	-
chr12	50532852	50533042	12:50532852-50533042	-
chr12	50533392	50533542	12:50533392-50533542	-
chr12	50542453	50542642	12:50542453-50542642	-
chr12	50548992	50549142	12:50548992-50549142	-
chr12	50550632	50550782	12:50550632-50550782	-
chr12	50568097	50568247	12:50568097-50568247	-
chr12	50572392	50572562	12:50572392-50572562	-
chr12	50574704	50574854	12:50574704-50574854	-
chr12	50581338	50581488	12:50581338-50581488	-
chr12	50581677	50581836	12:50581677-50581836	-
chr12	50589992	50590142	12:50589992-50590142	-
chr12	50597610	50597760	12:50597610-50597760	-
chr12	50619312	50619522	12:50619312-50619522	ENSG00000207136
chr12	50620772	50620922	12:50620772-50620922	ENSG00000207136
chr12	50638012	50638182	12:50638012-50638182	ENSG00000066084,ENSG00000207136,ENSG00000200183
chr12	50642141	50642322	12:50642141-50642322	ENSG00000066084,ENSG00000207136,ENSG00000200183
chr12	50664532	50664682	12:50664532-50664682	ENSG00000200183
chr12	50689552	50689742	12:50689552-50689742	ENSG00000066084
chr12	50699281	50699431	12:50699281-50699431	-
chr12	50720212	50720368	12:50720212-50720368	-
chr12	50732712	50732862	12:50732712-50732862	ENSG00000200428
chr12	50734752	50734902	12:50734752-50734902	ENSG00000200428
chr12	50747952	50748130	12:50747952-50748130	ENSG00000200428
chr12	50750618	50750768	12:50750618-50750768	ENSG00000200428,ENSG00000271018
chr12	50753352	50753502	12:50753352-50753502	ENSG00000200428,ENSG00000271018
chr12	50762212	50762362	12:50762212-50762362	ENSG00000271018,ENSG00000123268
chr12	50763432	50763582	12:50763432-50763582	ENSG00000271018,ENSG00000123268
chr12	50763892	50764042	12:50763892-50764042	ENSG00000200428,ENSG00000271018,ENSG00000123268,ENSG00000271490
chr12	50764332	50764522	12:50764332-50764522	ENSG00000271018,ENSG00000123268
chr12	50764712	50764862	12:50764712-50764862	ENSG00000271018,ENSG00000123268
chr12	50764972	50765162	12:50764972-50765162	ENSG00000123268,ENSG00000271490
chr12	50765372	50765541	12:50765372-50765541	ENSG00000123268,ENSG00000271490
chr12	50768852	50769002	12:50768852-50769002	ENSG00000123268,ENSG00000271490
chr12	50778912	50779102	12:50778912-50779102	ENSG00000271490
chr12	50786912	50787082	12:50786912-50787082	ENSG00000271490
chr12	50825027	50825177	12:50825027-50825177	-
chr12	50825472	50825622	12:50825472-50825622	ENSG00000271490,ENSG00000243075,ENSG00000186452,ENSG00000271621,ENSG00000271596,ENSG00000214511,ENSG00000274797
chr12	50842692	50842842	12:50842692-50842842	ENSG00000243075,ENSG00000186452,ENSG00000271621
chr12	50842952	50843102	12:50842952-50843102	ENSG00000243075,ENSG00000186452,ENSG00000271621
chr12	50845392	50845545	12:50845392-50845545	ENSG00000243075,ENSG00000186452,ENSG00000271621
chr12	50891818	50891968	12:50891818-50891968	-
chr12	50908616	50908782	12:50908616-50908782	-
chr12	50924532	50924722	12:50924532-50924722	ENSG00000185432,ENSG00000271596,ENSG00000214511,ENSG00000274797
chr12	50924852	50925002	12:50924852-50925002	ENSG00000185432,ENSG00000274156,ENSG00000199740,ENSG00000271596,ENSG00000214511,ENSG00000274797
chr12	50931889	50932039	12:50931889-50932039	ENSG00000185432,ENSG00000274156,ENSG00000271596,ENSG00000214511,ENSG00000274797
chr12	50932872	50933042	12:50932872-50933042	ENSG00000185432,ENSG00000274156,ENSG00000199740,ENSG00000271596,ENSG00000214511,ENSG00000274797
chr12	50933852	50934022	12:50933852-50934022	ENSG00000185432,ENSG00000274156,ENSG00000199740,ENSG00000271596,ENSG00000214511,ENSG00000274797
chr12	50934672	50934822	12:50934672-50934822	ENSG00000185432,ENSG00000274156,ENSG00000199740,ENSG00000271596,ENSG00000214511,ENSG00000274797
chr12	50935012	50935166	12:50935012-50935166	ENSG00000274156,ENSG00000199740,ENSG00000271596,ENSG00000214511,ENSG00000274797
chr12	50935304	50935454	12:50935304-50935454	ENSG00000274156,ENSG00000199740,ENSG00000271596,ENSG00000214511,ENSG00000274797
chr12	50937337	50937487	12:50937337-50937487	ENSG00000274156,ENSG00000199740,ENSG00000271596,ENSG00000214511,ENSG00000274797
chr12	50960261	50960411	12:50960261-50960411	ENSG00000271596,ENSG00000214511,ENSG00000274797
chr12	50961832	50962132	12:50961832-50962132	ENSG00000271596,ENSG00000214511,ENSG00000274797
chr12	50981652	50981802	12:50981652-50981802	ENSG00000214511,ENSG00000274797
chr12	50985061	50985211	12:50985061-50985211	-
chr12	50985372	50985542	12:50985372-50985542	ENSG00000271490,ENSG00000271596,ENSG00000214511,ENSG00000274797,ENSG00000110911
chr12	50987092	50987262	12:50987092-50987262	ENSG00000271490,ENSG00000271596,ENSG00000214511,ENSG00000274797,ENSG00000110911
chr12	50987452	50987642	12:50987452-50987642	-
chr12	50988132	50988302	12:50988132-50988302	-
chr12	50992972	50993130	12:50992972-50993130	-
chr12	51005832	51006002	12:51005832-51006002	ENSG00000272028
chr12	51009192	51009342	12:51009192-51009342	ENSG00000110911,ENSG00000272028
chr12	51012081	51012231	12:51012081-51012231	ENSG00000272028
chr12	51024792	51024962	12:51024792-51024962	ENSG00000110911,ENSG00000272028
chr12	51025812	51025982	12:51025812-51025982	ENSG00000110911,ENSG00000199903
chr12	51026372	51026522	12:51026372-51026522	ENSG00000110911,ENSG00000272028,ENSG00000199903,ENSG00000050426
chr12	51028212	51028362	12:51028212-51028362	ENSG00000110911,ENSG00000199903
chr12	51028572	51028736	12:51028572-51028736	ENSG00000110911
chr12	51028892	51029042	12:51028892-51029042	ENSG00000110911
chr12	51036332	51036482	12:51036332-51036482	ENSG00000199903
chr12	51047852	51048002	12:51047852-51048002	ENSG00000199903,ENSG00000050426
chr12	51048152	51048302	12:51048152-51048302	ENSG00000199903,ENSG00000050426,ENSG00000244540
chr12	51048673	51048823	12:51048673-51048823	ENSG00000050426
chr12	51064170	51064320	12:51064170-51064320	-
chr12	51065692	51065862	12:51065692-51065862	-
chr12	51067839	51067989	12:51067839-51067989	-
chr12	51070112	51070262	12:51070112-51070262	ENSG00000110925,ENSG00000244540
chr12	51078012	51078222	12:51078012-51078222	ENSG00000110925
chr12	51082712	51082862	12:51082712-51082862	ENSG00000110925
chr12	51083072	51083222	12:51083072-51083222	ENSG00000110925
chr12	51083572	51083722	12:51083572-51083722	ENSG00000050426,ENSG00000110925,ENSG00000244540
chr12	51118792	51118942	12:51118792-51118942	ENSG00000244540,ENSG00000257246
chr12	51123011	51123161	12:51123011-51123161	ENSG00000244540,ENSG00000257246
chr12	51124594	51124744	12:51124594-51124744	ENSG00000244540,ENSG00000257246
chr12	51127452	51127622	12:51127452-51127622	ENSG00000244540,ENSG00000257246
chr12	51132157	51132307	12:51132157-51132307	ENSG00000257246
chr12	51132816	51132966	12:51132816-51132966	ENSG00000257246
chr12	51161187	51161337	12:51161187-51161337	ENSG00000200953,ENSG00000199824
chr12	51171972	51172122	12:51171972-51172122	ENSG00000135457,ENSG00000199824
chr12	51172252	51172462	12:51172252-51172462	ENSG00000135457,ENSG00000200953,ENSG00000199824
chr12	51172772	51172922	12:51172772-51172922	ENSG00000135457,ENSG00000244540,ENSG00000200953,ENSG00000199824,ENSG00000278126
chr12	51173092	51173242	12:51173092-51173242	ENSG00000135457,ENSG00000244540,ENSG00000257246,ENSG00000200953,ENSG00000199824,ENSG00000184271,ENSG00000278126
chr12	51183912	51184062	12:51183912-51184062	ENSG00000278126
chr12	51217251	51217421	12:51217251-51217421	ENSG00000184271,ENSG00000278126
chr12	51217551	51217701	12:51217551-51217701	ENSG00000184271,ENSG00000278126
chr12	51218011	51218161	12:51218011-51218161	ENSG00000244540,ENSG00000184271,ENSG00000278126,ENSG00000183283
chr12	51218311	51218461	12:51218311-51218461	ENSG00000184271,ENSG00000278126
chr12	51218991	51219141	12:51218991-51219141	ENSG00000184271,ENSG00000278126
chr12	51219487	51219637	12:51219487-51219637	ENSG00000184271
chr12	51222713	51222863	12:51222713-51222863	ENSG00000184271
chr12	51238691	51238861	12:51238691-51238861	ENSG00000244540,ENSG00000200953,ENSG00000184271,ENSG00000278126,ENSG00000183283
chr12	51239151	51239301	12:51239151-51239301	ENSG00000184271,ENSG00000278126,ENSG00000183283
chr12	51239931	51240081	12:51239931-51240081	-
chr12	51246631	51246781	12:51246631-51246781	-
chr12	51262891	51263041	12:51262891-51263041	ENSG00000170545
chr12	51269651	51269801	12:51269651-51269801	ENSG00000170545
chr12	51270191	51270341	12:51270191-51270341	ENSG00000170545
chr12	51270771	51270941	12:51270771-51270941	ENSG00000170545
chr12	51271031	51271201	12:51271031-51271201	ENSG00000170545
chr12	51275191	51275341	12:51275191-51275341	ENSG00000170545
chr12	51281684	51281834	12:51281684-51281834	-
chr12	51308311	51308481	12:51308311-51308481	ENSG00000110934
chr12	51320378	51320528	12:51320378-51320528	ENSG00000110934
chr12	51320831	51320981	12:51320831-51320981	ENSG00000110934
chr12	51321031	51321181	12:51321031-51321181	ENSG00000110934
chr12	51341491	51341641	12:51341491-51341641	ENSG00000110934,ENSG00000139610
chr12	51351991	51352161	12:51351991-51352161	ENSG00000139610
chr12	51371611	51371761	12:51371611-51371761	ENSG00000139629
chr12	51386469	51386641	12:51386469-51386641	ENSG00000139629
chr12	51388231	51388401	12:51388231-51388401	ENSG00000139629,ENSG00000050438
chr12	51388985	51389135	12:51388985-51389135	ENSG00000139629
chr12	51389511	51389661	12:51389511-51389661	ENSG00000139629
chr12	51389751	51389941	12:51389751-51389941	ENSG00000139629
chr12	51390491	51390641	12:51390491-51390641	ENSG00000139629
chr12	51391051	51391221	12:51391051-51391221	ENSG00000139629,ENSG00000050438
chr12	51391591	51391761	12:51391591-51391761	ENSG00000139629,ENSG00000050438
chr12	51392711	51392861	12:51392711-51392861	ENSG00000139629,ENSG00000050438
chr12	51399991	51400161	12:51399991-51400161	-
chr12	51403751	51403901	12:51403751-51403901	-
chr12	51405971	51406141	12:51405971-51406141	-
chr12	51409991	51410181	12:51409991-51410181	-
chr12	51416051	51416201	12:51416051-51416201	ENSG00000050438,ENSG00000271065
chr12	51421391	51421541	12:51421391-51421541	ENSG00000050438,ENSG00000271065
chr12	51424651	51424801	12:51424651-51424801	ENSG00000050438,ENSG00000271065
chr12	51425091	51425241	12:51425091-51425241	ENSG00000050438,ENSG00000271065
chr12	51430251	51430421	12:51430251-51430421	-
chr12	51441691	51441901	12:51441691-51441901	-
chr12	51442431	51442581	12:51442431-51442581	ENSG00000050438
chr12	51443711	51443861	12:51443711-51443861	-
chr12	51460631	51460781	12:51460631-51460781	ENSG00000050438
```
