## Supplementary material for "Cell type-specific epigenetic regulatory circuitry of coronary artery disease loci": HC_DNase_c4_hg38_EnhancerInteractions.bed (part 5 of 20)

```
chr12	51470251	51470401	12:51470251-51470401	-
chr12	51471275	51471425	12:51471275-51471425	-
chr12	51491465	51491615	12:51491465-51491615	-
chr12	51518831	51518981	12:51518831-51518981	-
chr12	51521665	51521826	12:51521665-51521826	-
chr12	51524711	51524922	12:51524711-51524922	-
chr12	51529251	51529401	12:51529251-51529401	-
chr12	51529651	51529841	12:51529651-51529841	-
chr12	51532011	51532161	12:51532011-51532161	ENSG00000271065
chr12	51590811	51590961	12:51590811-51590961	ENSG00000196876
chr12	51591151	51591321	12:51591151-51591321	ENSG00000196876
chr12	51591691	51591841	12:51591691-51591841	ENSG00000196876
chr12	51592171	51592321	12:51592171-51592321	ENSG00000196876
chr12	51592431	51592581	12:51592431-51592581	ENSG00000196876
chr12	51593571	51593721	12:51593571-51593721	ENSG00000196876
chr12	51622691	51622841	12:51622691-51622841	-
chr12	51626152	51626361	12:51626152-51626361	-
chr12	51631711	51631881	12:51631711-51631881	-
chr12	51662911	51663061	12:51662911-51663061	ENSG00000196876
chr12	51663504	51663654	12:51663504-51663654	-
chr12	51678211	51678381	12:51678211-51678381	ENSG00000257851
chr12	51679551	51679701	12:51679551-51679701	ENSG00000257851
chr12	51683901	51684061	12:51683901-51684061	ENSG00000257851
chr12	51687251	51687401	12:51687251-51687401	ENSG00000257851
chr12	51721651	51721801	12:51721651-51721801	ENSG00000257851
chr12	51751775	51751925	12:51751775-51751925	-
chr12	51752611	51752761	12:51752611-51752761	ENSG00000196876,ENSG00000257851
chr12	51777651	51777801	12:51777651-51777801	-
chr12	51778099	51778249	12:51778099-51778249	-
chr12	51788991	51789141	12:51788991-51789141	-
chr12	51793371	51793521	12:51793371-51793521	-
chr12	51814351	51814501	12:51814351-51814501	ENSG00000257851,ENSG00000260122,ENSG00000284730,ENSG00000260473,ENSG00000261586
chr12	51814831	51814981	12:51814831-51814981	ENSG00000260122,ENSG00000284730,ENSG00000260473,ENSG00000261586
chr12	51817251	51817421	12:51817251-51817421	ENSG00000260122,ENSG00000284730,ENSG00000260473,ENSG00000261586
chr12	51817721	51817871	12:51817721-51817871	ENSG00000260122,ENSG00000284730,ENSG00000260473,ENSG00000261586
chr12	51820911	51821101	12:51820911-51821101	ENSG00000260473,ENSG00000261586
chr12	51824031	51824181	12:51824031-51824181	ENSG00000260122,ENSG00000284730,ENSG00000260473,ENSG00000261586
chr12	51827991	51828161	12:51827991-51828161	ENSG00000260473
chr12	51828436	51828586	12:51828436-51828586	ENSG00000260473
chr12	51836120	51836281	12:51836120-51836281	-
chr12	51846951	51847141	12:51846951-51847141	ENSG00000261308,ENSG00000259887
chr12	51847371	51847521	12:51847371-51847521	ENSG00000261308,ENSG00000259887
chr12	51848031	51848181	12:51848031-51848181	ENSG00000261308,ENSG00000259887
chr12	51848871	51849021	12:51848871-51849021	ENSG00000261308,ENSG00000259887
chr12	51849331	51849541	12:51849331-51849541	ENSG00000261308,ENSG00000259887
chr12	51855951	51856101	12:51855951-51856101	-
chr12	51856283	51856441	12:51856283-51856441	-
chr12	51863931	51864121	12:51863931-51864121	-
chr12	51864251	51864401	12:51864251-51864401	-
chr12	51864524	51864674	12:51864524-51864674	-
chr12	51865049	51865201	12:51865049-51865201	-
chr12	51868891	51869041	12:51868891-51869041	-
chr12	51869271	51869421	12:51869271-51869421	-
chr12	51874094	51874264	12:51874094-51874264	-
chr12	51875351	51875501	12:51875351-51875501	ENSG00000167612
chr12	51884731	51884881	12:51884731-51884881	ENSG00000167612
chr12	51885971	51886141	12:51885971-51886141	ENSG00000167612
chr12	51887991	51888161	12:51887991-51888161	ENSG00000167612
chr12	51889781	51889931	12:51889781-51889931	ENSG00000167612
chr12	51895071	51895221	12:51895071-51895221	ENSG00000167612,ENSG00000258021,ENSG00000139567
chr12	51896356	51896506	12:51896356-51896506	ENSG00000258021
chr12	51897327	51897627	12:51897327-51897627	ENSG00000258021
chr12	51899067	51899261	12:51899067-51899261	ENSG00000258021
chr12	51901511	51901661	12:51901511-51901661	ENSG00000258021,ENSG00000139567
chr12	51905719	51905921	12:51905719-51905921	ENSG00000258021,ENSG00000139567
chr12	51907351	51907521	12:51907351-51907521	ENSG00000258021,ENSG00000139567
chr12	51912251	51912401	12:51912251-51912401	ENSG00000139567
chr12	51915192	51915342	12:51915192-51915342	ENSG00000139567
chr12	51915863	51916013	12:51915863-51916013	ENSG00000139567
chr12	51916089	51916239	12:51916089-51916239	ENSG00000139567
chr12	51916240	51916390	12:51916240-51916390	ENSG00000139567
chr12	51917291	51917441	12:51917291-51917441	ENSG00000139567
chr12	51917573	51917723	12:51917573-51917723	ENSG00000139567
chr12	51922835	51923008	12:51922835-51923008	ENSG00000139567
chr12	51923511	51923681	12:51923511-51923681	ENSG00000139567
chr12	51926851	51927001	12:51926851-51927001	ENSG00000139567
chr12	51932617	51932767	12:51932617-51932767	-
chr12	51938035	51938185	12:51938035-51938185	-
chr12	51941111	51941282	12:51941111-51941282	-
chr12	51941411	51941561	12:51941411-51941561	-
chr12	51951471	51951621	12:51951471-51951621	ENSG00000135503
chr12	51951991	51952141	12:51951991-51952141	ENSG00000135503
chr12	51952551	51952701	12:51952551-51952701	ENSG00000135503
chr12	51952751	51952901	12:51952751-51952901	ENSG00000135503
chr12	51953330	51953484	12:51953330-51953484	ENSG00000135503
chr12	51954571	51954759	12:51954571-51954759	ENSG00000135503
chr12	51955031	51955201	12:51955031-51955201	ENSG00000135503
chr12	51959248	51959481	12:51959248-51959481	ENSG00000135503
chr12	51961931	51962101	12:51961931-51962101	ENSG00000135503
chr12	51970931	51971081	12:51970931-51971081	-
chr12	51972951	51973161	12:51972951-51973161	-
chr12	51976662	51976821	12:51976662-51976821	-
chr12	51976951	51977121	12:51976951-51977121	-
chr12	51980431	51980601	12:51980431-51980601	ENSG00000135503,ENSG00000206992
chr12	51993211	51993361	12:51993211-51993361	ENSG00000206992
chr12	52004171	52004341	12:52004171-52004341	ENSG00000161835
chr12	52005923	52006117	12:52005923-52006117	ENSG00000161835
chr12	52006391	52006541	12:52006391-52006541	ENSG00000161835
chr12	52006771	52006921	12:52006771-52006921	ENSG00000161835
chr12	52007411	52007561	12:52007411-52007561	ENSG00000161835
chr12	52010331	52010501	12:52010331-52010501	ENSG00000161835
chr12	52015011	52015161	12:52015011-52015161	ENSG00000161835
chr12	52019171	52019321	12:52019171-52019321	ENSG00000161835
chr12	52020831	52021001	12:52020831-52021001	ENSG00000161835
chr12	52022911	52023061	12:52022911-52023061	-
chr12	52023391	52023561	12:52023391-52023561	ENSG00000161835
chr12	52023751	52023901	12:52023751-52023901	ENSG00000161835,ENSG00000123358,ENSG00000257663,ENSG00000257542,ENSG00000257989
chr12	52025471	52025641	12:52025471-52025641	ENSG00000257663,ENSG00000284791,ENSG00000257542,ENSG00000257989
chr12	52025791	52025941	12:52025791-52025941	ENSG00000257663,ENSG00000284791,ENSG00000257542,ENSG00000257989
chr12	52029791	52029961	12:52029791-52029961	ENSG00000257663,ENSG00000257542
chr12	52032511	52032661	12:52032511-52032661	-
chr12	52033011	52033161	12:52033011-52033161	ENSG00000123358,ENSG00000123395,ENSG00000257663,ENSG00000284791,ENSG00000257542,ENSG00000257989
chr12	52036971	52037121	12:52036971-52037121	ENSG00000123358
chr12	52037337	52037487	12:52037337-52037487	-
chr12	52037671	52037821	12:52037671-52037821	ENSG00000123358
chr12	52041751	52041905	12:52041751-52041905	ENSG00000123358
chr12	52050251	52050401	12:52050251-52050401	ENSG00000123358,ENSG00000259884
chr12	52051171	52051381	12:52051171-52051381	ENSG00000123358,ENSG00000259884,ENSG00000123395,ENSG00000284791
chr12	52051731	52051881	12:52051731-52051881	ENSG00000123358,ENSG00000259884
chr12	52052531	52052681	12:52052531-52052681	ENSG00000259884
chr12	52052846	52052996	12:52052846-52052996	ENSG00000259884
chr12	52053468	52053768	12:52053468-52053768	-
chr12	52053951	52054101	12:52053951-52054101	ENSG00000123358,ENSG00000259884
chr12	52054371	52054521	12:52054371-52054521	ENSG00000259884
chr12	52054731	52054881	12:52054731-52054881	ENSG00000259884
chr12	52055111	52055261	12:52055111-52055261	ENSG00000259884
chr12	52060211	52060401	12:52060211-52060401	ENSG00000259884,ENSG00000123395
chr12	52069033	52069183	12:52069033-52069183	ENSG00000123395
chr12	52069571	52069741	12:52069571-52069741	ENSG00000123358,ENSG00000259884,ENSG00000123395,ENSG00000257663,ENSG00000284791,ENSG00000257542,ENSG00000257989
chr12	52069891	52070041	12:52069891-52070041	ENSG00000259884,ENSG00000123395,ENSG00000284791
chr12	52082031	52082181	12:52082031-52082181	ENSG00000257663,ENSG00000284791,ENSG00000257542
chr12	52082531	52082681	12:52082531-52082681	ENSG00000257663,ENSG00000284791,ENSG00000257542
chr12	52083231	52083381	12:52083231-52083381	ENSG00000257663,ENSG00000284791,ENSG00000257542
chr12	52083511	52083661	12:52083511-52083661	ENSG00000257663,ENSG00000284791,ENSG00000257542,ENSG00000257989
chr12	52084651	52084801	12:52084651-52084801	ENSG00000284791
chr12	52085471	52085621	12:52085471-52085621	ENSG00000257663,ENSG00000257542
chr12	52085893	52086193	12:52085893-52086193	ENSG00000257663,ENSG00000257542
chr12	52086203	52086353	12:52086203-52086353	ENSG00000257663,ENSG00000257542
chr12	52086557	52086707	12:52086557-52086707	ENSG00000257663,ENSG00000257542
chr12	52087058	52087208	12:52087058-52087208	ENSG00000257663,ENSG00000257542
chr12	52087451	52087601	12:52087451-52087601	ENSG00000257663,ENSG00000257542
chr12	52087794	52087944	12:52087794-52087944	ENSG00000257663,ENSG00000257542
chr12	52088111	52088261	12:52088111-52088261	ENSG00000257663,ENSG00000257542
chr12	52088931	52089081	12:52088931-52089081	ENSG00000257542
chr12	52089711	52089861	12:52089711-52089861	ENSG00000257663,ENSG00000257542
chr12	52091441	52091591	12:52091441-52091591	ENSG00000257989
chr12	52093471	52093621	12:52093471-52093621	ENSG00000257989
chr12	52094727	52094877	12:52094727-52094877	ENSG00000257989
chr12	52116291	52116461	12:52116291-52116461	ENSG00000257989
chr12	52116651	52116803	12:52116651-52116803	ENSG00000257989
chr12	52119491	52119661	12:52119491-52119661	ENSG00000257989
chr12	52120131	52120281	12:52120131-52120281	ENSG00000257989
chr12	52121931	52122081	12:52121931-52122081	ENSG00000257989
chr12	52133885	52134035	12:52133885-52134035	-
chr12	52136299	52136599	12:52136299-52136599	-
chr12	52137891	52138041	12:52137891-52138041	-
chr12	52139611	52139761	12:52139611-52139761	-
chr12	52143671	52143821	12:52143671-52143821	-
chr12	52146807	52146957	12:52146807-52146957	-
chr12	52147411	52147561	12:52147411-52147561	-
chr12	52148611	52148761	12:52148611-52148761	-
chr12	52149422	52149572	12:52149422-52149572	-
chr12	52152211	52152381	12:52152211-52152381	-
chr12	52155551	52155701	12:52155551-52155701	ENSG00000258279
chr12	52156891	52157041	12:52156891-52157041	ENSG00000258279
chr12	52164071	52164221	12:52164071-52164221	ENSG00000258279,ENSG00000257137
chr12	52164751	52164911	12:52164751-52164911	-
chr12	52167613	52167763	12:52167613-52167763	-
chr12	52168451	52168621	12:52168451-52168621	ENSG00000258279,ENSG00000257137
chr12	52172162	52172312	12:52172162-52172312	-
chr12	52176117	52176267	12:52176117-52176267	-
chr12	52181831	52182001	12:52181831-52182001	ENSG00000167767
chr12	52183329	52183491	12:52183329-52183491	ENSG00000167767
chr12	52186211	52186361	12:52186211-52186361	ENSG00000167767
chr12	52191951	52192101	12:52191951-52192101	ENSG00000167767
chr12	52192311	52192461	12:52192311-52192461	ENSG00000258279,ENSG00000167767,ENSG00000257137
chr12	52194071	52194221	12:52194071-52194221	ENSG00000167767
chr12	52195067	52195261	12:52195067-52195261	ENSG00000167767
chr12	52203271	52203441	12:52203271-52203441	ENSG00000258279,ENSG00000257137
chr12	52203571	52203721	12:52203571-52203721	ENSG00000257137
chr12	52213591	52213741	12:52213591-52213741	ENSG00000258279,ENSG00000257137
chr12	52215671	52215841	12:52215671-52215841	ENSG00000258279,ENSG00000257137,ENSG00000257649
chr12	52216223	52216373	12:52216223-52216373	ENSG00000258279,ENSG00000257137
chr12	52217382	52217541	12:52217382-52217541	ENSG00000258279,ENSG00000257137
chr12	52222144	52222301	12:52222144-52222301	ENSG00000258279,ENSG00000257649
chr12	52233071	52233261	12:52233071-52233261	ENSG00000257649,ENSG00000135480
chr12	52236091	52236241	12:52236091-52236241	ENSG00000257649,ENSG00000135480,ENSG00000257671
chr12	52244171	52244341	12:52244171-52244341	ENSG00000135480,ENSG00000257671,ENSG00000170442
chr12	52247411	52247601	12:52247411-52247601	ENSG00000135480,ENSG00000257671,ENSG00000170442,ENSG00000135477,ENSG00000284883
chr12	52250475	52250625	12:52250475-52250625	ENSG00000135480,ENSG00000257671,ENSG00000170442,ENSG00000135477,ENSG00000284883
chr12	52258531	52258701	12:52258531-52258701	ENSG00000257671,ENSG00000135477,ENSG00000284883
chr12	52277611	52277761	12:52277611-52277761	ENSG00000170442,ENSG00000257830,ENSG00000285102
chr12	52279071	52279221	12:52279071-52279221	ENSG00000170442,ENSG00000135477,ENSG00000284883,ENSG00000257830,ENSG00000285102,ENSG00000205426
chr12	52280391	52280561	12:52280391-52280561	ENSG00000257830,ENSG00000285102,ENSG00000205426
chr12	52281051	52281201	12:52281051-52281201	ENSG00000257830,ENSG00000285102,ENSG00000205426
chr12	52301431	52301608	12:52301431-52301608	ENSG00000170442,ENSG00000205426,ENSG00000287051,ENSG00000257829
chr12	52308231	52308421	12:52308231-52308421	ENSG00000170442,ENSG00000205426,ENSG00000287051,ENSG00000257829
chr12	52308571	52308761	12:52308571-52308761	ENSG00000170442,ENSG00000205426,ENSG00000287051,ENSG00000257829
chr12	52315837	52315987	12:52315837-52315987	ENSG00000170523
chr12	52319271	52319428	12:52319271-52319428	ENSG00000170523
chr12	52327611	52327761	12:52327611-52327761	ENSG00000205426,ENSG00000170523
chr12	52344326	52344476	12:52344326-52344476	ENSG00000274928
chr12	52345631	52345781	12:52345631-52345781	ENSG00000274928
chr12	52345831	52346001	12:52345831-52346001	ENSG00000274928
chr12	52346731	52346941	12:52346731-52346941	ENSG00000274928
chr12	52347151	52347314	12:52347151-52347314	ENSG00000274928
chr12	52371371	52371541	12:52371371-52371541	ENSG00000135443
chr12	52372671	52372821	12:52372671-52372821	ENSG00000135443,ENSG00000161849,ENSG00000258253,ENSG00000161850,ENSG00000257500
chr12	52380311	52380461	12:52380311-52380461	ENSG00000161849,ENSG00000258253
chr12	52389851	52390141	12:52389851-52390141	ENSG00000161849,ENSG00000258253
chr12	52391084	52391241	12:52391084-52391241	ENSG00000161849,ENSG00000258253,ENSG00000161850,ENSG00000257500
chr12	52391731	52391901	12:52391731-52391901	ENSG00000161849,ENSG00000258253,ENSG00000161850,ENSG00000257500
chr12	52395931	52396081	12:52395931-52396081	ENSG00000161850,ENSG00000257500
chr12	52396271	52396427	12:52396271-52396427	ENSG00000161850,ENSG00000257500
chr12	52415531	52415681	12:52415531-52415681	ENSG00000161850,ENSG00000257500,ENSG00000257844,ENSG00000170454
chr12	52415926	52416076	12:52415926-52416076	ENSG00000161850,ENSG00000257500,ENSG00000257844,ENSG00000170454
chr12	52416531	52416701	12:52416531-52416701	ENSG00000161850,ENSG00000257500,ENSG00000257844,ENSG00000170454
chr12	52419813	52419963	12:52419813-52419963	ENSG00000161850,ENSG00000257500,ENSG00000257844,ENSG00000170454
chr12	52423791	52423941	12:52423791-52423941	ENSG00000161850,ENSG00000257500,ENSG00000257844,ENSG00000170454
chr12	52424165	52424315	12:52424165-52424315	ENSG00000257844,ENSG00000170454
chr12	52440931	52441121	12:52440931-52441121	ENSG00000170454,ENSG00000185479
chr12	52441351	52441521	12:52441351-52441521	ENSG00000170454,ENSG00000185479
chr12	52442831	52443001	12:52442831-52443001	ENSG00000170454,ENSG00000185479
chr12	52467149	52467299	12:52467149-52467299	ENSG00000185479,ENSG00000170465
chr12	52473911	52474121	12:52473911-52474121	ENSG00000185479,ENSG00000170465
chr12	52494611	52494761	12:52494611-52494761	ENSG00000205420
chr12	52494936	52495086	12:52494936-52495086	ENSG00000205420
chr12	52495511	52495681	12:52495511-52495681	ENSG00000205420
chr12	52496631	52496821	12:52496631-52496821	ENSG00000205420
chr12	52507191	52507361	12:52507191-52507361	ENSG00000186081
chr12	52521291	52521441	12:52521291-52521441	ENSG00000186081
chr12	52521931	52522081	12:52521931-52522081	ENSG00000186081
chr12	52525033	52525191	12:52525033-52525191	ENSG00000186081
chr12	52539211	52539361	12:52539211-52539361	ENSG00000186081,ENSG00000139648
chr12	52551551	52551741	12:52551551-52551741	ENSG00000139648
chr12	52562171	52562321	12:52562171-52562321	ENSG00000139648,ENSG00000170484
chr12	52567082	52567232	12:52567082-52567232	ENSG00000170484
chr12	52580248	52580398	12:52580248-52580398	-
chr12	52581471	52581641	12:52581471-52581641	ENSG00000170484,ENSG00000170486
chr12	52583111	52583281	12:52583111-52583281	ENSG00000170484,ENSG00000170486,ENSG00000257495,ENSG00000258120
chr12	52610563	52610736	12:52610563-52610736	ENSG00000170486,ENSG00000257495,ENSG00000186049,ENSG00000258120
chr12	52616963	52617215	12:52616963-52617215	ENSG00000170486,ENSG00000257495,ENSG00000186049,ENSG00000258120
chr12	52645435	52645594	12:52645435-52645594	ENSG00000258120,ENSG00000172867
chr12	52646011	52646201	12:52646011-52646201	ENSG00000258120,ENSG00000172867
chr12	52650620	52650920	12:52650620-52650920	ENSG00000258120,ENSG00000172867
chr12	52662363	52662513	12:52662363-52662513	ENSG00000172867
chr12	52666563	52666713	12:52666563-52666713	ENSG00000167768
chr12	52672423	52672573	12:52672423-52672573	ENSG00000167768
chr12	52687951	52688121	12:52687951-52688121	ENSG00000167768,ENSG00000189182,ENSG00000257700
chr12	52691210	52691381	12:52691210-52691381	ENSG00000167768,ENSG00000189182,ENSG00000257700
chr12	52698677	52698827	12:52698677-52698827	ENSG00000189182,ENSG00000257700
chr12	52698991	52699181	12:52698991-52699181	ENSG00000189182,ENSG00000257700
chr12	52714133	52714283	12:52714133-52714283	ENSG00000257402,ENSG00000257616
chr12	52714451	52714601	12:52714451-52714601	ENSG00000189182,ENSG00000257402,ENSG00000257616
chr12	52715480	52715630	12:52715480-52715630	ENSG00000257402,ENSG00000257616
chr12	52741491	52741661	12:52741491-52741661	ENSG00000258120,ENSG00000257402,ENSG00000258036,ENSG00000257616,ENSG00000257343,ENSG00000257675,ENSG00000257125,ENSG00000258071,ENSG00000185069
chr12	52750668	52750818	12:52750668-52750818	ENSG00000257343,ENSG00000257675,ENSG00000257125,ENSG00000258071
chr12	52787731	52787901	12:52787731-52787901	ENSG00000258071,ENSG00000185069,ENSG00000257404,ENSG00000186442
chr12	52790779	52790929	12:52790779-52790929	ENSG00000185069,ENSG00000257404,ENSG00000186442
chr12	52799291	52799461	12:52799291-52799461	ENSG00000185069,ENSG00000257404,ENSG00000186442
chr12	52800971	52801121	12:52800971-52801121	ENSG00000258071,ENSG00000185069,ENSG00000186442,ENSG00000170477
chr12	52804331	52804485	12:52804331-52804485	ENSG00000185069,ENSG00000186442,ENSG00000170477
chr12	52814491	52814661	12:52814491-52814661	ENSG00000170477
chr12	52814882	52815032	12:52814882-52815032	ENSG00000170477
chr12	52818571	52818721	12:52818571-52818721	ENSG00000170477,ENSG00000185640
chr12	52818819	52819161	12:52818819-52819161	ENSG00000170477,ENSG00000185640
chr12	52836111	52836261	12:52836111-52836261	ENSG00000185640,ENSG00000257389,ENSG00000170423
chr12	52837511	52837701	12:52837511-52837701	ENSG00000185640,ENSG00000257389,ENSG00000170423
chr12	52847840	52847990	12:52847840-52847990	ENSG00000257389,ENSG00000170423
chr12	52860191	52860361	12:52860191-52860361	-
chr12	52863373	52863523	12:52863373-52863523	-
chr12	52863574	52863724	12:52863574-52863724	-
chr12	52865431	52865581	12:52865431-52865581	ENSG00000170486,ENSG00000258120,ENSG00000170423
chr12	52870591	52870741	12:52870591-52870741	-
chr12	52871271	52871461	12:52871271-52871461	-
chr12	52873091	52873241	12:52873091-52873241	-
chr12	52874311	52874481	12:52874311-52874481	ENSG00000170486,ENSG00000257495,ENSG00000258120,ENSG00000258071,ENSG00000185069,ENSG00000170423
chr12	52874831	52874981	12:52874831-52874981	-
chr12	52875922	52876072	12:52875922-52876072	-
chr12	52876191	52876341	12:52876191-52876341	-
chr12	52878031	52878181	12:52878031-52878181	-
chr12	52878351	52878501	12:52878351-52878501	-
chr12	52878871	52879021	12:52878871-52879021	-
chr12	52879571	52879721	12:52879571-52879721	ENSG00000170486
chr12	52880011	52880161	12:52880011-52880161	ENSG00000241146
chr12	52880530	52880830	12:52880530-52880830	-
chr12	52880971	52881121	12:52880971-52881121	-
chr12	52881608	52881758	12:52881608-52881758	-
chr12	52881936	52882236	12:52881936-52882236	-
chr12	52882951	52883101	12:52882951-52883101	-
chr12	52884092	52884242	12:52884092-52884242	-
chr12	52884339	52884489	12:52884339-52884489	-
chr12	52884571	52884721	12:52884571-52884721	ENSG00000241146
chr12	52884911	52885061	12:52884911-52885061	ENSG00000241146
chr12	52885776	52885926	12:52885776-52885926	-
chr12	52885978	52886128	12:52885978-52886128	-
chr12	52887031	52887181	12:52887031-52887181	ENSG00000241146
chr12	52889241	52889391	12:52889241-52889391	ENSG00000241146
chr12	52890531	52890681	12:52890531-52890681	ENSG00000241146
chr12	52891236	52891386	12:52891236-52891386	ENSG00000241146
chr12	52892331	52892481	12:52892331-52892481	ENSG00000241146
chr12	52892651	52892801	12:52892651-52892801	ENSG00000241146
chr12	52893311	52893461	12:52893311-52893461	ENSG00000241146
chr12	52893604	52893754	12:52893604-52893754	ENSG00000241146
chr12	52894265	52894415	12:52894265-52894415	ENSG00000241146
chr12	52894600	52894750	12:52894600-52894750	-
chr12	52895431	52895621	12:52895431-52895621	ENSG00000241146,ENSG00000170421
chr12	52895889	52896041	12:52895889-52896041	-
chr12	52896491	52896701	12:52896491-52896701	-
chr12	52903511	52903661	12:52903511-52903661	ENSG00000170421
chr12	52903911	52904061	12:52903911-52904061	ENSG00000170421
chr12	52905071	52905221	12:52905071-52905221	ENSG00000170421
chr12	52907271	52907421	12:52907271-52907421	ENSG00000170421
chr12	52907911	52908081	12:52907911-52908081	ENSG00000170421
chr12	52908251	52908401	12:52908251-52908401	ENSG00000170421
chr12	52913111	52913281	12:52913111-52913281	ENSG00000170421
chr12	52913531	52913701	12:52913531-52913701	ENSG00000170421
chr12	52916299	52916449	12:52916299-52916449	-
chr12	52921071	52921221	12:52921071-52921221	-
chr12	52925191	52925361	12:52925191-52925361	ENSG00000170421
chr12	52925480	52925630	12:52925480-52925630	-
chr12	52925911	52926061	12:52925911-52926061	-
chr12	52926191	52926361	12:52926191-52926361	-
chr12	52926724	52926901	12:52926724-52926901	-
chr12	52927431	52927581	12:52927431-52927581	ENSG00000170421
chr12	52942151	52942301	12:52942151-52942301	ENSG00000170421,ENSG00000111057
chr12	52945651	52945841	12:52945651-52945841	ENSG00000170421,ENSG00000111057
chr12	52945991	52946141	12:52945991-52946141	ENSG00000170421,ENSG00000111057
chr12	52946871	52947021	12:52946871-52947021	ENSG00000111057
chr12	52948951	52949121	12:52948951-52949121	ENSG00000170421,ENSG00000111057
chr12	52949851	52950021	12:52949851-52950021	ENSG00000170421,ENSG00000111057
chr12	52964651	52964801	12:52964651-52964801	-
chr12	52965111	52965261	12:52965111-52965261	-
chr12	52965411	52965561	12:52965411-52965561	-
chr12	52966367	52966517	12:52966367-52966517	-
chr12	52967396	52967546	12:52967396-52967546	-
chr12	52967811	52967961	12:52967811-52967961	-
chr12	52969291	52969441	12:52969291-52969441	-
chr12	52970211	52970361	12:52970211-52970361	-
chr12	52970711	52970861	12:52970711-52970861	-
chr12	52971341	52971491	12:52971341-52971491	-
chr12	52971731	52971881	12:52971731-52971881	-
chr12	52972111	52972281	12:52972111-52972281	-
chr12	52975374	52975524	12:52975374-52975524	-
chr12	52976351	52976501	12:52976351-52976501	ENSG00000241146
chr12	52976711	52976861	12:52976711-52976861	-
chr12	52980951	52981101	12:52980951-52981101	ENSG00000241146
chr12	52990350	52990500	12:52990350-52990500	-
chr12	52992751	52992901	12:52992751-52992901	-
chr12	52993151	52993321	12:52993151-52993321	-
chr12	52999451	52999601	12:52999451-52999601	-
chr12	52999795	52999945	12:52999795-52999945	-
chr12	53004111	53004271	12:53004111-53004271	-
chr12	53004339	53004489	12:53004339-53004489	-
chr12	53004691	53004881	12:53004691-53004881	-
chr12	53005391	53005541	12:53005391-53005541	ENSG00000063046,ENSG00000257475
chr12	53006231	53006381	12:53006231-53006381	ENSG00000063046,ENSG00000257475
chr12	53006931	53007081	12:53006931-53007081	ENSG00000063046,ENSG00000257475
chr12	53007829	53007979	12:53007829-53007979	-
chr12	53012031	53012221	12:53012031-53012221	ENSG00000257475
chr12	53038811	53038961	12:53038811-53038961	-
chr12	53044111	53044261	12:53044111-53044261	-
chr12	53044331	53044481	12:53044331-53044481	-
chr12	53045051	53045201	12:53045051-53045201	-
chr12	53045311	53045461	12:53045311-53045461	-
chr12	53045708	53045901	12:53045708-53045901	ENSG00000257337
chr12	53046176	53046326	12:53046176-53046326	-
chr12	53047211	53047381	12:53047211-53047381	ENSG00000257337,ENSG00000111077
chr12	53047471	53047621	12:53047471-53047621	ENSG00000257337,ENSG00000111077
chr12	53047831	53048001	12:53047831-53048001	ENSG00000257337,ENSG00000111077
chr12	53048551	53048720	12:53048551-53048720	ENSG00000257337
chr12	53049011	53049181	12:53049011-53049181	ENSG00000257337,ENSG00000111077
chr12	53049591	53049761	12:53049591-53049761	ENSG00000257337,ENSG00000111077
chr12	53049971	53050141	12:53049971-53050141	ENSG00000257337,ENSG00000111077,ENSG00000278108
chr12	53050431	53050581	12:53050431-53050581	-
chr12	53051291	53051441	12:53051291-53051441	ENSG00000257337,ENSG00000111077,ENSG00000278108
chr12	53051571	53051721	12:53051571-53051721	ENSG00000257337,ENSG00000111077
chr12	53052004	53052154	12:53052004-53052154	-
chr12	53052601	53052781	12:53052601-53052781	ENSG00000257337,ENSG00000111077
chr12	53053511	53053661	12:53053511-53053661	-
chr12	53053691	53053841	12:53053691-53053841	ENSG00000257337,ENSG00000111077,ENSG00000278108
chr12	53054411	53054581	12:53054411-53054581	ENSG00000257337,ENSG00000111077,ENSG00000278108
chr12	53055094	53055244	12:53055094-53055244	ENSG00000278108
chr12	53056451	53056601	12:53056451-53056601	ENSG00000278108
chr12	53057071	53057221	12:53057071-53057221	ENSG00000278108
chr12	53057851	53058001	12:53057851-53058001	ENSG00000278108
chr12	53058551	53058701	12:53058551-53058701	ENSG00000278108
chr12	53058731	53058881	12:53058731-53058881	ENSG00000278108
chr12	53059031	53059181	12:53059031-53059181	ENSG00000278108
chr12	53059681	53059981	12:53059681-53059981	ENSG00000278108
chr12	53060931	53061081	12:53060931-53061081	ENSG00000278108
chr12	53061551	53061721	12:53061551-53061721	ENSG00000111077,ENSG00000278108
chr12	53064151	53064301	12:53064151-53064301	ENSG00000278108
chr12	53064391	53064541	12:53064391-53064541	ENSG00000278108
chr12	53066071	53066221	12:53066071-53066221	ENSG00000111077,ENSG00000278108,ENSG00000167778,ENSG00000167779,ENSG00000167780
chr12	53069337	53069487	12:53069337-53069487	-
chr12	53069831	53069981	12:53069831-53069981	-
chr12	53071171	53071321	12:53071171-53071321	ENSG00000167778
chr12	53072028	53072178	12:53072028-53072178	ENSG00000167778
chr12	53079351	53079521	12:53079351-53079521	ENSG00000278108,ENSG00000167778,ENSG00000167779,ENSG00000167780,ENSG00000258074,ENSG00000238669
chr12	53096511	53096661	12:53096511-53096661	ENSG00000167779,ENSG00000167780
chr12	53097293	53097443	12:53097293-53097443	ENSG00000167779,ENSG00000167780
chr12	53097571	53097781	12:53097571-53097781	ENSG00000167779,ENSG00000167780
chr12	53097951	53098121	12:53097951-53098121	ENSG00000167779,ENSG00000167780
chr12	53098691	53098841	12:53098691-53098841	ENSG00000167779,ENSG00000167780
chr12	53099491	53099661	12:53099491-53099661	ENSG00000167778,ENSG00000167779,ENSG00000167780,ENSG00000258074
chr12	53102231	53102381	12:53102231-53102381	ENSG00000167780
chr12	53102591	53102772	12:53102591-53102772	ENSG00000167780
chr12	53103031	53103201	12:53103031-53103201	ENSG00000167779,ENSG00000167780
chr12	53103391	53103561	12:53103391-53103561	ENSG00000167779,ENSG00000167780,ENSG00000258074,ENSG00000238669
chr12	53104077	53104227	12:53104077-53104227	ENSG00000167780
chr12	53118871	53119021	12:53118871-53119021	ENSG00000258074,ENSG00000238669
chr12	53145471	53145661	12:53145471-53145661	ENSG00000258074,ENSG00000238669,ENSG00000258016,ENSG00000257790,ENSG00000257808
chr12	53159491	53159641	12:53159491-53159641	ENSG00000258074,ENSG00000238669,ENSG00000258016,ENSG00000257790,ENSG00000257808
chr12	53171716	53171868	12:53171716-53171868	ENSG00000139631
chr12	53172431	53172621	12:53172431-53172621	ENSG00000139631
chr12	53174911	53175081	12:53174911-53175081	ENSG00000139631
chr12	53175291	53175461	12:53175291-53175461	ENSG00000139631
chr12	53180051	53180201	12:53180051-53180201	ENSG00000139631,ENSG00000139651
chr12	53180531	53180681	12:53180531-53180681	ENSG00000258074,ENSG00000238669,ENSG00000257790,ENSG00000139631,ENSG00000257808,ENSG00000139651,ENSG00000139626
chr12	53180971	53181121	12:53180971-53181121	ENSG00000139631,ENSG00000257808,ENSG00000139651,ENSG00000139626
chr12	53181311	53181501	12:53181311-53181501	ENSG00000139631,ENSG00000139651
chr12	53183011	53183221	12:53183011-53183221	ENSG00000139631,ENSG00000139651
chr12	53190211	53190361	12:53190211-53190361	ENSG00000257808,ENSG00000139651,ENSG00000139626
chr12	53197751	53197901	12:53197751-53197901	ENSG00000257808,ENSG00000139626
chr12	53205881	53206031	12:53205881-53206031	ENSG00000139626
chr12	53213411	53213581	12:53213411-53213581	ENSG00000139626,ENSG00000135476
chr12	53216531	53216721	12:53216531-53216721	-
chr12	53216771	53216921	12:53216771-53216921	-
chr12	53217791	53217996	12:53217791-53217996	-
chr12	53218629	53218779	12:53218629-53218779	-
chr12	53218871	53219021	12:53218871-53219021	-
chr12	53219317	53219467	12:53219317-53219467	-
chr12	53219751	53219901	12:53219751-53219901	-
chr12	53220391	53220541	12:53220391-53220541	ENSG00000172819,ENSG00000283536
chr12	53220971	53221141	12:53220971-53221141	ENSG00000172819,ENSG00000283536,ENSG00000182544
chr12	53221671	53221821	12:53221671-53221821	ENSG00000172819,ENSG00000283536,ENSG00000182544
chr12	53222491	53222641	12:53222491-53222641	ENSG00000172819
chr12	53222768	53222918	12:53222768-53222918	-
chr12	53223102	53223252	12:53223102-53223252	-
chr12	53223531	53223681	12:53223531-53223681	ENSG00000172819
chr12	53224591	53224761	12:53224591-53224761	ENSG00000172819
chr12	53225363	53225513	12:53225363-53225513	ENSG00000172819
chr12	53231891	53232041	12:53231891-53232041	ENSG00000172819,ENSG00000283536
chr12	53232231	53232441	12:53232231-53232441	ENSG00000172819,ENSG00000283536
chr12	53232511	53232661	12:53232511-53232661	ENSG00000172819,ENSG00000283536
chr12	53232931	53233101	12:53232931-53233101	ENSG00000172819,ENSG00000283536
chr12	53234391	53234541	12:53234391-53234541	ENSG00000172819,ENSG00000283536
chr12	53236170	53236470	12:53236170-53236470	ENSG00000283536
chr12	53241737	53241887	12:53241737-53241887	ENSG00000283536
chr12	53251131	53251281	12:53251131-53251281	ENSG00000283536,ENSG00000182544
chr12	53251611	53251761	12:53251611-53251761	ENSG00000283536,ENSG00000182544
chr12	53252031	53252181	12:53252031-53252181	ENSG00000283536,ENSG00000182544,ENSG00000135476
chr12	53252591	53252859	12:53252591-53252859	ENSG00000182544
chr12	53268111	53268261	12:53268111-53268261	ENSG00000135476
chr12	53268371	53268541	12:53268371-53268541	ENSG00000135476
chr12	53268718	53268868	12:53268718-53268868	ENSG00000135476
chr12	53274131	53274301	12:53274131-53274301	ENSG00000135476
chr12	53274551	53274741	12:53274551-53274741	ENSG00000135476
chr12	53279565	53279715	12:53279565-53279715	ENSG00000135476
chr12	53287811	53287961	12:53287811-53287961	ENSG00000135476
chr12	53295431	53295581	12:53295431-53295581	ENSG00000123349,ENSG00000288663,ENSG00000257605,ENSG00000139637
chr12	53299211	53299361	12:53299211-53299361	ENSG00000123349,ENSG00000288663,ENSG00000257605,ENSG00000139637
chr12	53299591	53299761	12:53299591-53299761	ENSG00000123349,ENSG00000288663,ENSG00000257605,ENSG00000139637
chr12	53300331	53300481	12:53300331-53300481	ENSG00000123349,ENSG00000288663,ENSG00000257605,ENSG00000139637
chr12	53321251	53321421	12:53321251-53321421	ENSG00000123349,ENSG00000288663,ENSG00000257605,ENSG00000139637,ENSG00000094914,ENSG00000170374
chr12	53321571	53321721	12:53321571-53321721	ENSG00000123349,ENSG00000288663,ENSG00000257605,ENSG00000139637,ENSG00000094914,ENSG00000170374
chr12	53324187	53324337	12:53324187-53324337	ENSG00000094914
chr12	53324831	53324981	12:53324831-53324981	ENSG00000123349,ENSG00000288663,ENSG00000257605,ENSG00000139637,ENSG00000094914,ENSG00000170374
chr12	53325851	53326001	12:53325851-53326001	-
chr12	53339051	53339201	12:53339051-53339201	ENSG00000170374
chr12	53344911	53345061	12:53344911-53345061	ENSG00000170374
chr12	53345291	53345461	12:53345291-53345461	ENSG00000094914,ENSG00000170374
chr12	53345931	53346081	12:53345931-53346081	ENSG00000170374
chr12	53348855	53349041	12:53348855-53349041	ENSG00000170374
chr12	53352711	53352861	12:53352711-53352861	ENSG00000170374,ENSG00000185591,ENSG00000135409
chr12	53366071	53366221	12:53366071-53366221	-
chr12	53370289	53370453	12:53370289-53370453	-
chr12	53370911	53371061	12:53370911-53371061	ENSG00000185591
chr12	53371331	53371481	12:53371331-53371481	ENSG00000185591
chr12	53372691	53372861	12:53372691-53372861	-
chr12	53373851	53374012	12:53373851-53374012	-
chr12	53378851	53379041	12:53378851-53379041	-
chr12	53379611	53379761	12:53379611-53379761	ENSG00000185591
chr12	53379771	53380021	12:53379771-53380021	ENSG00000185591
chr12	53380531	53380701	12:53380531-53380701	ENSG00000185591
chr12	53380971	53381121	12:53380971-53381121	-
chr12	53381444	53381621	12:53381444-53381621	ENSG00000185591
chr12	53381951	53382161	12:53381951-53382161	ENSG00000185591
chr12	53388343	53388493	12:53388343-53388493	-
chr12	53391797	53391947	12:53391797-53391947	-
chr12	53420014	53420164	12:53420014-53420164	ENSG00000135409
chr12	53420631	53420781	12:53420631-53420781	ENSG00000135409
chr12	53420791	53420941	12:53420791-53420941	ENSG00000135409
chr12	53421631	53421801	12:53421631-53421801	ENSG00000135409
chr12	53424951	53425121	12:53424951-53425121	ENSG00000135409
chr12	53425531	53425681	12:53425531-53425681	ENSG00000135409
chr12	53428351	53428521	12:53428351-53428521	ENSG00000135409
chr12	53441531	53441701	12:53441531-53441701	ENSG00000205352,ENSG00000257379,ENSG00000197111,ENSG00000282977,ENSG00000273658
chr12	53442031	53442181	12:53442031-53442181	ENSG00000205352,ENSG00000257379
chr12	53444051	53444241	12:53444051-53444241	ENSG00000205352,ENSG00000257379
chr12	53451891	53452061	12:53451891-53452061	ENSG00000205352,ENSG00000257379,ENSG00000197111,ENSG00000282977,ENSG00000273658
chr12	53452551	53452721	12:53452551-53452721	ENSG00000205352,ENSG00000257379,ENSG00000197111,ENSG00000282977,ENSG00000273658
chr12	53475731	53475894	12:53475731-53475894	ENSG00000282977,ENSG00000273658
chr12	53476985	53477135	12:53476985-53477135	ENSG00000282977,ENSG00000273658
chr12	53482111	53482261	12:53482111-53482261	ENSG00000139625
chr12	53482932	53483082	12:53482932-53483082	-
chr12	53492371	53492521	12:53492371-53492521	ENSG00000139625
chr12	53493091	53493241	12:53493091-53493241	ENSG00000197111,ENSG00000282977,ENSG00000273658,ENSG00000139625,ENSG00000270175,ENSG00000139546,ENSG00000257550
chr12	53493731	53493881	12:53493731-53493881	ENSG00000139625
chr12	53496391	53496541	12:53496391-53496541	ENSG00000139625,ENSG00000270175,ENSG00000139546
chr12	53498735	53498885	12:53498735-53498885	-
chr12	53499198	53499348	12:53499198-53499348	-
chr12	53499431	53499601	12:53499431-53499601	ENSG00000139625,ENSG00000270175,ENSG00000139546
chr12	53499651	53499861	12:53499651-53499861	ENSG00000139625,ENSG00000270175,ENSG00000139546
chr12	53500171	53500341	12:53500171-53500341	ENSG00000270175,ENSG00000139546,ENSG00000139574,ENSG00000257550
chr12	53500791	53500961	12:53500791-53500961	ENSG00000282977,ENSG00000273658,ENSG00000139625,ENSG00000270175,ENSG00000139546,ENSG00000139574,ENSG00000257550
chr12	53501151	53501321	12:53501151-53501321	ENSG00000282977,ENSG00000273658,ENSG00000139625,ENSG00000270175,ENSG00000139546,ENSG00000139574,ENSG00000257550
chr12	53501491	53501661	12:53501491-53501661	ENSG00000139625,ENSG00000270175,ENSG00000139546,ENSG00000139574,ENSG00000257550
chr12	53508671	53508821	12:53508671-53508821	ENSG00000270175,ENSG00000139546,ENSG00000139574,ENSG00000257550
chr12	53538491	53538661	12:53538491-53538661	ENSG00000285692
chr12	53543551	53543721	12:53543551-53543721	ENSG00000285692
chr12	53545013	53545163	12:53545013-53545163	-
chr12	53550647	53550797	12:53550647-53550797	-
chr12	53561651	53561861	12:53561651-53561861	ENSG00000275488
chr12	53569225	53569375	12:53569225-53569375	ENSG00000275488
chr12	53575631	53575801	12:53575631-53575801	ENSG00000275488
chr12	53591760	53591967	12:53591760-53591967	-
chr12	53597191	53597341	12:53597191-53597341	-
chr12	53614024	53614174	12:53614024-53614174	-
chr12	53623611	53623781	12:53623611-53623781	ENSG00000267281,ENSG00000170653
chr12	53624111	53624261	12:53624111-53624261	-
chr12	53624531	53624780	12:53624531-53624780	ENSG00000267281,ENSG00000170653
chr12	53625151	53625301	12:53625151-53625301	ENSG00000213470
chr12	53625991	53626141	12:53625991-53626141	ENSG00000267281,ENSG00000170653,ENSG00000275488,ENSG00000135390,ENSG00000213470
chr12	53626351	53626521	12:53626351-53626521	ENSG00000267281,ENSG00000170653,ENSG00000275488,ENSG00000135390,ENSG00000213470
chr12	53649031	53649201	12:53649031-53649201	-
chr12	53659071	53659241	12:53659071-53659241	-
chr12	53660041	53660191	12:53660041-53660191	-
chr12	53670369	53670519	12:53670369-53670519	ENSG00000135390
chr12	53676071	53676241	12:53676071-53676241	ENSG00000170653,ENSG00000285692,ENSG00000275488,ENSG00000135390
chr12	53676771	53676941	12:53676771-53676941	ENSG00000135390
chr12	53677090	53677240	12:53677090-53677240	ENSG00000135390
chr12	53677351	53677534	12:53677351-53677534	ENSG00000135390
chr12	53695491	53695661	12:53695491-53695661	-
chr12	53695911	53696061	12:53695911-53696061	-
chr12	53696391	53696541	12:53696391-53696541	-
chr12	53701891	53702041	12:53701891-53702041	-
chr12	53725971	53726121	12:53725971-53726121	ENSG00000012822
chr12	53726476	53726626	12:53726476-53726626	ENSG00000012822
chr12	53726971	53727121	12:53726971-53727121	ENSG00000012822
chr12	53727511	53727681	12:53727511-53727681	ENSG00000012822,ENSG00000286069
chr12	53738651	53738801	12:53738651-53738801	ENSG00000012822,ENSG00000286069
chr12	53743711	53743861	12:53743711-53743861	ENSG00000012822,ENSG00000286069
chr12	53746711	53746861	12:53746711-53746861	ENSG00000012822,ENSG00000286069,ENSG00000260492,ENSG00000260030
chr12	53751051	53751201	12:53751051-53751201	ENSG00000286069,ENSG00000260492,ENSG00000260030
chr12	53751571	53751721	12:53751571-53751721	ENSG00000286069,ENSG00000260492,ENSG00000260030
chr12	53751971	53752121	12:53751971-53752121	ENSG00000286069,ENSG00000260492,ENSG00000260030
chr12	53755031	53755181	12:53755031-53755181	ENSG00000286069,ENSG00000260492,ENSG00000260030
chr12	53757251	53757401	12:53757251-53757401	ENSG00000286069,ENSG00000260492,ENSG00000260030
chr12	53767811	53767961	12:53767811-53767961	-
chr12	53770310	53770460	12:53770310-53770460	-
chr12	53791876	53792041	12:53791876-53792041	-
chr12	53804566	53804716	12:53804566-53804716	-
chr12	53805116	53805266	12:53805116-53805266	ENSG00000253053
chr12	53806811	53807001	12:53806811-53807001	ENSG00000253053
chr12	53808171	53808321	12:53808171-53808321	ENSG00000253053
chr12	53808358	53808658	12:53808358-53808658	ENSG00000253053
chr12	53820611	53820761	12:53820611-53820761	ENSG00000253053
chr12	53825411	53825581	12:53825411-53825581	ENSG00000253053
chr12	53845551	53845701	12:53845551-53845701	-
chr12	53867430	53867580	12:53867430-53867580	-
chr12	53867771	53867932	12:53867771-53867932	-
chr12	53868631	53868781	12:53868631-53868781	-
chr12	53869631	53869781	12:53869631-53869781	-
chr12	53938591	53938741	12:53938591-53938741	ENSG00000249641,ENSG00000123364,ENSG00000123407,ENSG00000275589
chr12	53939751	53939901	12:53939751-53939901	ENSG00000249641,ENSG00000123364,ENSG00000123407,ENSG00000275589
chr12	53949911	53950061	12:53949911-53950061	ENSG00000123407,ENSG00000275589
chr12	53965891	53966054	12:53965891-53966054	ENSG00000228630,ENSG00000275589,ENSG00000277994,ENSG00000274817,ENSG00000277129,ENSG00000123388
chr12	53966600	53966750	12:53966600-53966750	ENSG00000228630,ENSG00000275589,ENSG00000277994,ENSG00000274817,ENSG00000277129,ENSG00000123388
chr12	53973751	53973960	12:53973751-53973960	ENSG00000228630,ENSG00000275589,ENSG00000277994,ENSG00000274817,ENSG00000277129,ENSG00000123388
chr12	53974631	53974787	12:53974631-53974787	ENSG00000228630,ENSG00000275589,ENSG00000277994,ENSG00000274817,ENSG00000277129,ENSG00000123388
chr12	53976591	53976741	12:53976591-53976741	ENSG00000228630,ENSG00000123388,ENSG00000251151
chr12	53978160	53978341	12:53978160-53978341	ENSG00000228630,ENSG00000123388,ENSG00000251151
chr12	53978471	53978641	12:53978471-53978641	ENSG00000228630,ENSG00000275589,ENSG00000277994,ENSG00000274817,ENSG00000277129,ENSG00000123388,ENSG00000251151
chr12	53979031	53979201	12:53979031-53979201	ENSG00000123407,ENSG00000228630,ENSG00000275589,ENSG00000277994,ENSG00000274817,ENSG00000277129,ENSG00000123388,ENSG00000251151,ENSG00000180818,ENSG00000273049
chr12	53984951	53985101	12:53984951-53985101	ENSG00000275589,ENSG00000251151,ENSG00000180818,ENSG00000273049,ENSG00000197757,ENSG00000207924,ENSG00000250133,ENSG00000180806,ENSG00000250451
chr12	53986119	53986321	12:53986119-53986321	ENSG00000251151,ENSG00000180818,ENSG00000273049,ENSG00000197757,ENSG00000207924,ENSG00000180806
chr12	53989231	53989381	12:53989231-53989381	ENSG00000251151,ENSG00000180818,ENSG00000273049,ENSG00000197757,ENSG00000207924,ENSG00000250133,ENSG00000180806
chr12	53994371	53994521	12:53994371-53994521	ENSG00000251151,ENSG00000180818,ENSG00000273049,ENSG00000197757,ENSG00000207924,ENSG00000250133,ENSG00000180806,ENSG00000250451
chr12	53995320	53995470	12:53995320-53995470	ENSG00000197757,ENSG00000207924,ENSG00000250133,ENSG00000180806,ENSG00000250451
chr12	53995571	53995721	12:53995571-53995721	ENSG00000180818,ENSG00000273049,ENSG00000197757,ENSG00000207924,ENSG00000250133,ENSG00000180806,ENSG00000250451
chr12	53999991	54000141	12:53999991-54000141	ENSG00000250133,ENSG00000180806,ENSG00000250451,ENSG00000037965
chr12	54000451	54000601	12:54000451-54000601	ENSG00000250133,ENSG00000180806,ENSG00000250451,ENSG00000037965
chr12	54006071	54006221	12:54006071-54006221	ENSG00000197757,ENSG00000250133,ENSG00000180806,ENSG00000250451,ENSG00000037965,ENSG00000198353,ENSG00000273046,ENSG00000260597
chr12	54006791	54006961	12:54006791-54006961	ENSG00000180806,ENSG00000250451,ENSG00000037965
chr12	54008891	54009041	12:54008891-54009041	ENSG00000250133,ENSG00000180806,ENSG00000250451,ENSG00000037965,ENSG00000273046,ENSG00000260597
chr12	54009331	54009492	12:54009331-54009492	ENSG00000180806,ENSG00000250451,ENSG00000037965
chr12	54016731	54016881	12:54016731-54016881	ENSG00000197757,ENSG00000037965,ENSG00000198353,ENSG00000273046,ENSG00000260597
chr12	54017611	54017761	12:54017611-54017761	ENSG00000197757,ENSG00000198353,ENSG00000273046,ENSG00000260597
chr12	54017931	54018081	12:54017931-54018081	ENSG00000197757,ENSG00000037965,ENSG00000198353,ENSG00000273046,ENSG00000260597
chr12	54018811	54018961	12:54018811-54018961	ENSG00000197757,ENSG00000198353,ENSG00000273046,ENSG00000260597
chr12	54021751	54021926	12:54021751-54021926	ENSG00000197757,ENSG00000198353,ENSG00000273046,ENSG00000260597
chr12	54028310	54028460	12:54028310-54028460	ENSG00000197757,ENSG00000172789,ENSG00000207571
chr12	54028931	54029081	12:54028931-54029081	ENSG00000197757,ENSG00000172789,ENSG00000207571
chr12	54031311	54031461	12:54031311-54031461	ENSG00000197757,ENSG00000198353,ENSG00000172789,ENSG00000207571
chr12	54032691	54032841	12:54032691-54032841	ENSG00000197757,ENSG00000198353,ENSG00000172789,ENSG00000207571
chr12	54033411	54033601	12:54033411-54033601	ENSG00000197757,ENSG00000198353,ENSG00000172789,ENSG00000207571
chr12	54034090	54034240	12:54034090-54034240	ENSG00000198353,ENSG00000172789,ENSG00000207571
chr12	54052191	54052341	12:54052191-54052341	ENSG00000198353,ENSG00000248265
chr12	54052731	54052901	12:54052731-54052901	ENSG00000198353,ENSG00000248265
chr12	54054444	54054641	12:54054444-54054641	ENSG00000198353,ENSG00000248265
chr12	54081260	54081428	12:54081260-54081428	ENSG00000250654,ENSG00000249388
chr12	54081851	54082001	12:54081851-54082001	ENSG00000250654,ENSG00000249388
chr12	54082671	54082821	12:54082671-54082821	ENSG00000250654,ENSG00000249388,ENSG00000202146
chr12	54090445	54090621	12:54090445-54090621	ENSG00000202146
chr12	54126171	54126321	12:54126171-54126321	ENSG00000250432,ENSG00000250742
chr12	54127071	54127223	12:54127071-54127223	ENSG00000250432,ENSG00000250742
chr12	54131216	54131366	12:54131216-54131366	ENSG00000250432,ENSG00000250742
chr12	54132071	54132221	12:54132071-54132221	ENSG00000250432,ENSG00000250742
chr12	54132551	54132701	12:54132551-54132701	ENSG00000250432,ENSG00000250742
chr12	54132927	54133077	12:54132927-54133077	ENSG00000250432,ENSG00000250742
chr12	54133110	54133260	12:54133110-54133260	ENSG00000250432,ENSG00000250742
chr12	54133411	54133561	12:54133411-54133561	ENSG00000250432,ENSG00000250742
chr12	54133791	54133941	12:54133791-54133941	ENSG00000250432,ENSG00000250742
chr12	54134351	54134501	12:54134351-54134501	ENSG00000250432,ENSG00000250742
chr12	54135031	54135207	12:54135031-54135207	ENSG00000250742,ENSG00000260470
chr12	54135691	54135861	12:54135691-54135861	ENSG00000250432,ENSG00000250742,ENSG00000260470
chr12	54137314	54137464	12:54137314-54137464	ENSG00000250742,ENSG00000260470
chr12	54141131	54141281	12:54141131-54141281	ENSG00000250742,ENSG00000260470
chr12	54142244	54142403	12:54142244-54142403	ENSG00000250742,ENSG00000260470
chr12	54159251	54159421	12:54159251-54159421	ENSG00000260470,ENSG00000257534,ENSG00000248576
chr12	54161311	54161461	12:54161311-54161461	ENSG00000257534,ENSG00000248576
chr12	54161771	54161921	12:54161771-54161921	ENSG00000257534,ENSG00000248576
chr12	54164491	54164641	12:54164491-54164641	ENSG00000257534,ENSG00000248576
chr12	54173411	54173581	12:54173411-54173581	ENSG00000123415,ENSG00000257534,ENSG00000248576
chr12	54188971	54189141	12:54188971-54189141	ENSG00000123415
chr12	54191271	54191445	12:54191271-54191445	ENSG00000123415
chr12	54191671	54191821	12:54191671-54191821	ENSG00000037965,ENSG00000172789,ENSG00000207571,ENSG00000123415
chr12	54195862	54196041	12:54195862-54196041	-
chr12	54197711	54197861	12:54197711-54197861	-
chr12	54201431	54201601	12:54201431-54201601	ENSG00000037965
chr12	54207891	54208041	12:54207891-54208041	ENSG00000037965
chr12	54214771	54214921	12:54214771-54214921	ENSG00000283803
chr12	54215971	54216121	12:54215971-54216121	-
chr12	54217091	54217261	12:54217091-54217261	ENSG00000283803
chr12	54217931	54218081	12:54217931-54218081	-
chr12	54220171	54220321	12:54220171-54220321	ENSG00000283803
chr12	54229691	54229861	12:54229691-54229861	ENSG00000283803
chr12	54232956	54233106	12:54232956-54233106	ENSG00000283803
chr12	54251791	54251941	12:54251791-54251941	ENSG00000094916,ENSG00000241785
chr12	54257510	54257660	12:54257510-54257660	ENSG00000241785,ENSG00000257596
chr12	54259231	54259401	12:54259231-54259401	ENSG00000094916,ENSG00000241785,ENSG00000257596
chr12	54259551	54259721	12:54259551-54259721	ENSG00000094916,ENSG00000283803,ENSG00000241785,ENSG00000257596,ENSG00000258344
chr12	54260171	54260321	12:54260171-54260321	ENSG00000241785,ENSG00000257596
chr12	54262471	54262621	12:54262471-54262621	ENSG00000094916,ENSG00000241785,ENSG00000257596
chr12	54279691	54279841	12:54279691-54279841	ENSG00000094916,ENSG00000241785,ENSG00000257596,ENSG00000258344,ENSG00000135486
chr12	54280131	54280281	12:54280131-54280281	ENSG00000094916,ENSG00000258344,ENSG00000135486,ENSG00000111481
chr12	54280551	54280701	12:54280551-54280701	ENSG00000094916,ENSG00000258344,ENSG00000135486
chr12	54280931	54281081	12:54280931-54281081	ENSG00000135486
chr12	54281091	54281261	12:54281091-54281261	ENSG00000258344,ENSG00000135486
chr12	54286051	54286201	12:54286051-54286201	ENSG00000135486
chr12	54294306	54294481	12:54294306-54294481	ENSG00000123405
chr12	54295791	54295945	12:54295791-54295945	ENSG00000123405
chr12	54300891	54301061	12:54300891-54301061	ENSG00000123405,ENSG00000111481
chr12	54301483	54301633	12:54301483-54301633	ENSG00000123405
chr12	54304311	54304481	12:54304311-54304481	ENSG00000123405,ENSG00000111481
chr12	54307151	54307341	12:54307151-54307341	ENSG00000123405,ENSG00000111481,ENSG00000207381
chr12	54324451	54324601	12:54324451-54324601	ENSG00000207381
chr12	54324811	54325021	12:54324811-54325021	ENSG00000135486,ENSG00000123405,ENSG00000111481,ENSG00000207381,ENSG00000199122,ENSG00000264028
chr12	54336571	54336721	12:54336571-54336721	ENSG00000111481,ENSG00000199122,ENSG00000264028
chr12	54337551	54337701	12:54337551-54337701	ENSG00000111481,ENSG00000199122,ENSG00000264028
chr12	54341011	54341201	12:54341011-54341201	ENSG00000199122,ENSG00000264028
chr12	54352291	54352441	12:54352291-54352441	ENSG00000199122,ENSG00000264028,ENSG00000258137,ENSG00000258086
chr12	54352931	54353081	12:54352931-54353081	ENSG00000264028,ENSG00000258137,ENSG00000258086
chr12	54353222	54353522	12:54353222-54353522	ENSG00000264028,ENSG00000258137,ENSG00000258086
chr12	54353571	54353781	12:54353571-54353781	ENSG00000264028,ENSG00000258137,ENSG00000258086
chr12	54355195	54355345	12:54355195-54355345	ENSG00000258137,ENSG00000258086
chr12	54358237	54358387	12:54358237-54358387	ENSG00000258137,ENSG00000258086
chr12	54359211	54359361	12:54359211-54359361	ENSG00000111481,ENSG00000199122,ENSG00000264028,ENSG00000258137,ENSG00000258086,ENSG00000139572
chr12	54359591	54359741	12:54359591-54359741	ENSG00000111481,ENSG00000199122,ENSG00000264028,ENSG00000258137,ENSG00000258086,ENSG00000139572
chr12	54360713	54360863	12:54360713-54360863	ENSG00000139572
chr12	54360971	54361121	12:54360971-54361121	ENSG00000199122,ENSG00000139572
chr12	54368751	54368901	12:54368751-54368901	ENSG00000199122,ENSG00000139572
chr12	54370371	54370521	12:54370371-54370521	ENSG00000161642
chr12	54371811	54371961	12:54371811-54371961	-
chr12	54372260	54372410	12:54372260-54372410	-
chr12	54376690	54376840	12:54376690-54376840	ENSG00000161642
chr12	54379151	54379321	12:54379151-54379321	ENSG00000161642
chr12	54379731	54379881	12:54379731-54379881	ENSG00000161642
chr12	54387995	54388145	12:54387995-54388145	ENSG00000161642
chr12	54390291	54390461	12:54390291-54390461	ENSG00000161642
chr12	54390471	54390621	12:54390471-54390621	ENSG00000161642
chr12	54391311	54391481	12:54391311-54391481	ENSG00000161642,ENSG00000161638
chr12	54394351	54394521	12:54394351-54394521	ENSG00000161642,ENSG00000161638
chr12	54399411	54399561	12:54399411-54399561	ENSG00000161642,ENSG00000161638
chr12	54404511	54404661	12:54404511-54404661	ENSG00000161638
chr12	54411511	54411681	12:54411511-54411681	ENSG00000258137,ENSG00000161638
chr12	54418291	54418441	12:54418291-54418441	ENSG00000258137,ENSG00000161638,ENSG00000257477
chr12	54418690	54418840	12:54418690-54418840	ENSG00000258137,ENSG00000161638
chr12	54419191	54419341	12:54419191-54419341	ENSG00000258137,ENSG00000161638,ENSG00000257477
chr12	54419471	54419641	12:54419471-54419641	ENSG00000258137,ENSG00000161638,ENSG00000257477
chr12	54423305	54423455	12:54423305-54423455	ENSG00000258137,ENSG00000161638,ENSG00000257477
chr12	54429053	54429203	12:54429053-54429203	ENSG00000257477
chr12	54432351	54432501	12:54432351-54432501	ENSG00000161638,ENSG00000257477
chr12	54432611	54432761	12:54432611-54432761	ENSG00000257477
chr12	54439711	54439881	12:54439711-54439881	ENSG00000161638,ENSG00000257477
chr12	54444336	54444501	12:54444336-54444501	-
chr12	54452078	54452228	12:54452078-54452228	ENSG00000170627
chr12	54463153	54463303	12:54463153-54463303	ENSG00000170627
chr12	54498651	54498801	12:54498651-54498801	ENSG00000123338
chr12	54527191	54527361	12:54527191-54527361	ENSG00000123338,ENSG00000257824
chr12	54549531	54549721	12:54549531-54549721	ENSG00000123338,ENSG00000257824,ENSG00000123360
chr12	54550233	54550383	12:54550233-54550383	ENSG00000123360
chr12	54560491	54560641	12:54560491-54560641	ENSG00000257824,ENSG00000123360
chr12	54578929	54579079	12:54578929-54579079	ENSG00000123360
chr12	54579831	54579981	12:54579831-54579981	ENSG00000123360,ENSG00000135447,ENSG00000257780,ENSG00000135413
chr12	54585351	54585501	12:54585351-54585501	ENSG00000135447
chr12	54587491	54587661	12:54587491-54587661	ENSG00000135447
chr12	54588091	54588241	12:54588091-54588241	ENSG00000135447
chr12	54588292	54588442	12:54588292-54588442	ENSG00000135447
chr12	54588571	54588721	12:54588571-54588721	ENSG00000135447
chr12	54591211	54591361	12:54591211-54591361	ENSG00000135447
chr12	54592417	54592567	12:54592417-54592567	ENSG00000135447
chr12	54593211	54593361	12:54593211-54593361	ENSG00000135447
chr12	54593871	54594021	12:54593871-54594021	ENSG00000135447
chr12	54596551	54596701	12:54596551-54596701	ENSG00000135447,ENSG00000257780,ENSG00000135413
chr12	54601911	54602061	12:54601911-54602061	ENSG00000257780,ENSG00000135413
chr12	54603311	54603461	12:54603311-54603461	ENSG00000257780,ENSG00000135413
chr12	54624454	54624604	12:54624454-54624604	ENSG00000257780,ENSG00000135413
chr12	54656748	54656922	12:54656748-54656922	ENSG00000135413,ENSG00000161634
chr12	54658811	54658961	12:54658811-54658961	ENSG00000257780,ENSG00000135413,ENSG00000161634,ENSG00000257634,ENSG00000270858
chr12	54672605	54672755	12:54672605-54672755	-
chr12	54680531	54680681	12:54680531-54680681	ENSG00000257634
chr12	54690122	54690301	12:54690122-54690301	ENSG00000257634
chr12	54700411	54700581	12:54700411-54700581	-
chr12	54702311	54702461	12:54702311-54702461	ENSG00000257634,ENSG00000270858
chr12	54716391	54716561	12:54716391-54716561	-
chr12	54725331	54725501	12:54725331-54725501	ENSG00000270858
chr12	54734671	54734841	12:54734671-54734841	ENSG00000270858
chr12	54743591	54743741	12:54743591-54743741	-
chr12	54744455	54744605	12:54744455-54744605	-
chr12	54744711	54744911	12:54744711-54744911	-
chr12	54749311	54749461	12:54749311-54749461	ENSG00000270858
chr12	54759871	54760021	12:54759871-54760021	ENSG00000270858
chr12	54847149	54847299	12:54847149-54847299	ENSG00000270858,ENSG00000172551
chr12	54854031	54854181	12:54854031-54854181	ENSG00000270858,ENSG00000172551
chr12	54888546	54888696	12:54888546-54888696	-
chr12	54891811	54891961	12:54891811-54891961	ENSG00000270858
chr12	54892171	54892321	12:54892171-54892321	ENSG00000270858
chr12	54917324	54917474	12:54917324-54917474	-
chr12	54932831	54932981	12:54932831-54932981	-
chr12	54935391	54935561	12:54935391-54935561	ENSG00000270858
chr12	54958151	54958321	12:54958151-54958321	ENSG00000270858,ENSG00000172551,ENSG00000135426
chr12	54967571	54967721	12:54967571-54967721	ENSG00000135426
chr12	54988511	54988661	12:54988511-54988661	ENSG00000135426
chr12	54993351	54993501	12:54993351-54993501	ENSG00000270858,ENSG00000135426,ENSG00000257870,ENSG00000196534
chr12	54996526	54996676	12:54996526-54996676	ENSG00000257870
chr12	55019891	55020061	12:55019891-55020061	ENSG00000270858,ENSG00000257870,ENSG00000123307,ENSG00000196534,ENSG00000257350,ENSG00000205331
chr12	55037371	55037521	12:55037371-55037521	-
chr12	55055548	55055698	12:55055548-55055698	-
chr12	55060641	55060791	12:55060641-55060791	-
chr12	55068551	55068721	12:55068551-55068721	ENSG00000257870,ENSG00000196534,ENSG00000257350
chr12	55072211	55072381	12:55072211-55072381	ENSG00000196534
chr12	55073151	55073321	12:55073151-55073321	ENSG00000270858,ENSG00000135426,ENSG00000257870,ENSG00000196534,ENSG00000257350,ENSG00000205331
chr12	55130111	55130261	12:55130111-55130261	ENSG00000196534,ENSG00000257350,ENSG00000170605
chr12	55143371	55143521	12:55143371-55143521	ENSG00000196534,ENSG00000257350,ENSG00000170605,ENSG00000224622,ENSG00000179919,ENSG00000213451,ENSG00000205331,ENSG00000188324,ENSG00000230307,ENSG00000257757,ENSG00000205328,ENSG00000179899
chr12	55167168	55167318	12:55167168-55167318	ENSG00000224622
chr12	55189091	55189241	12:55189091-55189241	ENSG00000196534,ENSG00000257350,ENSG00000224622,ENSG00000227423,ENSG00000179919,ENSG00000213451,ENSG00000205331,ENSG00000188324,ENSG00000230307,ENSG00000205329,ENSG00000257757,ENSG00000203408,ENSG00000179899,ENSG00000185821,ENSG00000179626,ENSG00000179615
chr12	55190329	55190497	12:55190329-55190497	ENSG00000227423,ENSG00000179919
chr12	55193815	55193965	12:55193815-55193965	ENSG00000227423,ENSG00000179919
chr12	55241641	55241791	12:55241641-55241791	ENSG00000179919,ENSG00000197706,ENSG00000213451,ENSG00000205331,ENSG00000188324
chr12	55241956	55242106	12:55241956-55242106	ENSG00000179919,ENSG00000197706,ENSG00000213451,ENSG00000205331,ENSG00000188324
chr12	55320268	55320418	12:55320268-55320418	ENSG00000205331,ENSG00000188324,ENSG00000230307,ENSG00000205330,ENSG00000205329,ENSG00000257757
chr12	55355491	55355681	12:55355491-55355681	ENSG00000213451,ENSG00000205331,ENSG00000188324,ENSG00000230307,ENSG00000205330,ENSG00000205329,ENSG00000257757,ENSG00000187857,ENSG00000203408,ENSG00000233606,ENSG00000205328,ENSG00000179899,ENSG00000185821
chr12	55392432	55392732	12:55392432-55392732	ENSG00000203408,ENSG00000233606,ENSG00000257414,ENSG00000205328,ENSG00000179899,ENSG00000185821
chr12	55446471	55446621	12:55446471-55446621	ENSG00000203408,ENSG00000205328,ENSG00000179899,ENSG00000185821,ENSG00000179695,ENSG00000184954,ENSG00000179626
chr12	55495611	55495761	12:55495611-55495761	ENSG00000179899,ENSG00000185821,ENSG00000258763,ENSG00000184954,ENSG00000205327,ENSG00000234670,ENSG00000179626
chr12	55498711	55498861	12:55498711-55498861	ENSG00000258763,ENSG00000184954,ENSG00000205327,ENSG00000234670
chr12	55499351	55499521	12:55499351-55499521	ENSG00000179899,ENSG00000185821,ENSG00000258763,ENSG00000184954,ENSG00000205327,ENSG00000234670,ENSG00000179626
chr12	55499931	55500081	12:55499931-55500081	ENSG00000205331,ENSG00000188324,ENSG00000230307,ENSG00000205329,ENSG00000257757,ENSG00000203408,ENSG00000205328,ENSG00000179899,ENSG00000185821,ENSG00000258763,ENSG00000184954,ENSG00000205327,ENSG00000234670,ENSG00000179626,ENSG00000179615
chr12	55500250	55500400	12:55500250-55500400	ENSG00000184954,ENSG00000205327,ENSG00000234670,ENSG00000179626
chr12	55582126	55582276	12:55582126-55582276	ENSG00000258763,ENSG00000179626,ENSG00000179615
chr12	55619751	55619901	12:55619751-55619901	ENSG00000224622,ENSG00000227423,ENSG00000179919,ENSG00000213451,ENSG00000205331,ENSG00000188324,ENSG00000230307,ENSG00000205329,ENSG00000257757,ENSG00000203408,ENSG00000205328,ENSG00000179899,ENSG00000185821,ENSG00000258763,ENSG00000184954,ENSG00000234670,ENSG00000179626,ENSG00000179615,ENSG00000272937,ENSG00000175398
chr12	55646271	55646441	12:55646271-55646441	ENSG00000175398,ENSG00000258921,ENSG00000272837,ENSG00000258907,ENSG00000270458
chr12	55651091	55651241	12:55651091-55651241	ENSG00000175398,ENSG00000258921,ENSG00000272837,ENSG00000258907,ENSG00000270458
chr12	55651391	55651541	12:55651391-55651541	ENSG00000175398,ENSG00000258921,ENSG00000272837,ENSG00000258907
chr12	55656491	55656681	12:55656491-55656681	ENSG00000175398,ENSG00000258921,ENSG00000258907,ENSG00000270458
chr12	55657351	55657501	12:55657351-55657501	ENSG00000258921,ENSG00000258907,ENSG00000270458
chr12	55658791	55658961	12:55658791-55658961	ENSG00000175398,ENSG00000258921,ENSG00000258907,ENSG00000270458
chr12	55671859	55672009	12:55671859-55672009	ENSG00000270458
chr12	55681551	55681701	12:55681551-55681701	ENSG00000270458,ENSG00000170439,ENSG00000135424
chr12	55705917	55706067	12:55705917-55706067	ENSG00000135424
chr12	55707431	55707593	12:55707431-55707593	ENSG00000135424
chr12	55707871	55708041	12:55707871-55708041	ENSG00000135424
chr12	55715971	55716121	12:55715971-55716121	ENSG00000135424,ENSG00000258311,ENSG00000135441,ENSG00000135437,ENSG00000135404,ENSG00000258056
chr12	55716371	55716521	12:55716371-55716521	ENSG00000135424,ENSG00000258311,ENSG00000135441,ENSG00000135437
chr12	55718131	55718281	12:55718131-55718281	-
chr12	55718525	55718675	12:55718525-55718675	-
chr12	55720291	55720461	12:55720291-55720461	ENSG00000135424,ENSG00000258311,ENSG00000135441,ENSG00000135437,ENSG00000135404,ENSG00000258056
chr12	55721131	55721301	12:55721131-55721301	ENSG00000135424,ENSG00000258311,ENSG00000135441,ENSG00000135437,ENSG00000135404,ENSG00000258056
chr12	55723051	55723201	12:55723051-55723201	-
chr12	55724731	55724881	12:55724731-55724881	ENSG00000135424,ENSG00000258311,ENSG00000135441,ENSG00000135437,ENSG00000135404,ENSG00000258056
chr12	55726791	55726941	12:55726791-55726941	-
chr12	55727891	55728061	12:55727891-55728061	ENSG00000135437,ENSG00000135404,ENSG00000258056,ENSG00000258045,ENSG00000257384
chr12	55728411	55728561	12:55728411-55728561	ENSG00000135437,ENSG00000135404,ENSG00000258056,ENSG00000258045,ENSG00000257384
chr12	55729031	55729201	12:55729031-55729201	ENSG00000135424,ENSG00000258311,ENSG00000135441,ENSG00000135437,ENSG00000135404,ENSG00000258056,ENSG00000258045,ENSG00000257384
chr12	55729671	55729821	12:55729671-55729821	ENSG00000258311,ENSG00000135441,ENSG00000135437,ENSG00000135404,ENSG00000258056,ENSG00000258045,ENSG00000257384
chr12	55730031	55730381	12:55730031-55730381	ENSG00000135404,ENSG00000258056,ENSG00000258045,ENSG00000257384
chr12	55737251	55737401	12:55737251-55737401	ENSG00000258045,ENSG00000257384,ENSG00000135414,ENSG00000257509
chr12	55737871	55738021	12:55737871-55738021	ENSG00000258045,ENSG00000257384,ENSG00000135414
chr12	55738431	55738601	12:55738431-55738601	ENSG00000258045,ENSG00000257384,ENSG00000135414,ENSG00000257509
chr12	55738891	55739041	12:55738891-55739041	ENSG00000258045,ENSG00000257384,ENSG00000135414,ENSG00000257509
chr12	55742003	55742153	12:55742003-55742153	ENSG00000135414
chr12	55742623	55742773	12:55742623-55742773	ENSG00000135414
chr12	55742971	55743121	12:55742971-55743121	ENSG00000135414,ENSG00000257509
chr12	55743511	55743681	12:55743511-55743681	ENSG00000135414,ENSG00000257509
chr12	55744071	55744221	12:55744071-55744221	ENSG00000135414,ENSG00000257509
chr12	55744631	55744781	12:55744631-55744781	ENSG00000135414
chr12	55745531	55745701	12:55745531-55745701	ENSG00000135414,ENSG00000257509
chr12	55745808	55746108	12:55745808-55746108	ENSG00000135414,ENSG00000257509
chr12	55797191	55797361	12:55797191-55797361	ENSG00000257509
chr12	55816991	55817141	12:55816991-55817141	ENSG00000205323,ENSG00000257390,ENSG00000123353
chr12	55817245	55817421	12:55817245-55817421	ENSG00000205323,ENSG00000257390,ENSG00000123353
chr12	55817791	55817961	12:55817791-55817961	ENSG00000205323,ENSG00000257390,ENSG00000257509,ENSG00000123353,ENSG00000135392,ENSG00000182796,ENSG00000170473,ENSG00000065357,ENSG00000273973
chr12	55822351	55822501	12:55822351-55822501	ENSG00000205323,ENSG00000257390,ENSG00000123353,ENSG00000135392
chr12	55823509	55823712	12:55823509-55823712	ENSG00000205323,ENSG00000257390,ENSG00000123353
chr12	55828991	55829141	12:55828991-55829141	ENSG00000257390,ENSG00000135392,ENSG00000182796
chr12	55829571	55829741	12:55829571-55829741	ENSG00000205323,ENSG00000257390,ENSG00000257509,ENSG00000123353,ENSG00000135392,ENSG00000182796,ENSG00000123342,ENSG00000257966,ENSG00000170473,ENSG00000065357,ENSG00000273973
chr12	55830111	55830321	12:55830111-55830321	ENSG00000135392,ENSG00000182796
chr12	55830431	55830581	12:55830431-55830581	ENSG00000135392,ENSG00000182796
chr12	55830751	55830921	12:55830751-55830921	ENSG00000135392,ENSG00000182796,ENSG00000123342
chr12	55831352	55831502	12:55831352-55831502	ENSG00000135392,ENSG00000182796
chr12	55831515	55831665	12:55831515-55831665	ENSG00000135392,ENSG00000182796
chr12	55842931	55843101	12:55842931-55843101	ENSG00000123342
chr12	55847120	55847283	12:55847120-55847283	ENSG00000123342
chr12	55847702	55847852	12:55847702-55847852	ENSG00000123342
chr12	55848011	55848181	12:55848011-55848181	ENSG00000182796,ENSG00000123342,ENSG00000257966
chr12	55851021	55851171	12:55851021-55851171	-
chr12	55874651	55874801	12:55874651-55874801	ENSG00000257966
chr12	55899131	55899281	12:55899131-55899281	ENSG00000257966,ENSG00000257569
chr12	55909291	55909441	12:55909291-55909441	ENSG00000257569
chr12	55919141	55919301	12:55919141-55919301	-
chr12	55926581	55926731	12:55926581-55926731	ENSG00000170473,ENSG00000273973
chr12	55927011	55927161	12:55927011-55927161	ENSG00000170473,ENSG00000065357,ENSG00000273973
chr12	55927711	55927921	12:55927711-55927921	ENSG00000170473,ENSG00000065357,ENSG00000273973
chr12	55927951	55928101	12:55927951-55928101	ENSG00000170473,ENSG00000065357,ENSG00000273973
chr12	55930151	55930301	12:55930151-55930301	ENSG00000170473,ENSG00000065357,ENSG00000273973
chr12	55930791	55930981	12:55930791-55930981	ENSG00000170473,ENSG00000065357,ENSG00000273973
chr12	55931951	55932121	12:55931951-55932121	ENSG00000170473,ENSG00000065357,ENSG00000273973
chr12	55932631	55932781	12:55932631-55932781	ENSG00000170473,ENSG00000065357,ENSG00000273973
chr12	55940351	55940501	12:55940351-55940501	ENSG00000170473,ENSG00000065357
chr12	55942856	55943006	12:55942856-55943006	-
chr12	55956171	55956341	12:55956171-55956341	ENSG00000065357,ENSG00000185664
chr12	55966371	55966521	12:55966371-55966521	ENSG00000185664,ENSG00000123374,ENSG00000258554,ENSG00000111540
chr12	55966671	55966841	12:55966671-55966841	ENSG00000185664,ENSG00000123374,ENSG00000258554,ENSG00000111540,ENSG00000237493
chr12	55968306	55968456	12:55968306-55968456	-
chr12	55972191	55972361	12:55972191-55972361	ENSG00000185664,ENSG00000123374,ENSG00000258554,ENSG00000111540,ENSG00000237493
chr12	55973791	55973941	12:55973791-55973941	ENSG00000185664,ENSG00000123374,ENSG00000258554,ENSG00000111540,ENSG00000237493
chr12	55974371	55974541	12:55974371-55974541	ENSG00000185664,ENSG00000123374,ENSG00000258554,ENSG00000111540,ENSG00000237493
chr12	55995512	55995662	12:55995512-55995662	ENSG00000139531
chr12	55996231	55996381	12:55996231-55996381	ENSG00000237493,ENSG00000139531
chr12	55997131	55997281	12:55997131-55997281	ENSG00000111540,ENSG00000237493,ENSG00000139531,ENSG00000123411,ENSG00000257449,ENSG00000197728
chr12	55997571	55997721	12:55997571-55997721	ENSG00000139531
chr12	56001611	56001768	12:56001611-56001768	ENSG00000139531
chr12	56006927	56007077	12:56006927-56007077	ENSG00000273890
chr12	56007311	56007461	12:56007311-56007461	ENSG00000237493,ENSG00000139531,ENSG00000123411,ENSG00000273890
chr12	56007671	56007821	12:56007671-56007821	ENSG00000139531,ENSG00000123411,ENSG00000273890
chr12	56008231	56008381	12:56008231-56008381	ENSG00000273890
chr12	56010291	56010441	12:56010291-56010441	ENSG00000123411,ENSG00000273890
chr12	56011651	56011801	12:56011651-56011801	ENSG00000123411,ENSG00000273890
chr12	56013651	56013801	12:56013651-56013801	ENSG00000123411,ENSG00000273890
chr12	56014291	56014441	12:56014291-56014441	ENSG00000123411,ENSG00000273890
chr12	56015342	56015492	12:56015342-56015492	ENSG00000123411,ENSG00000273890
chr12	56020811	56020981	12:56020811-56020981	ENSG00000123411
chr12	56021331	56021501	12:56021331-56021501	ENSG00000123411
chr12	56021691	56021841	12:56021691-56021841	ENSG00000123411
chr12	56029252	56029402	12:56029252-56029402	-
chr12	56029791	56029961	12:56029791-56029961	ENSG00000123411
chr12	56041731	56041901	12:56041731-56041901	ENSG00000237493,ENSG00000139531,ENSG00000257449,ENSG00000197728
chr12	56042051	56042201	12:56042051-56042201	ENSG00000257449,ENSG00000197728
chr12	56042600	56042750	12:56042600-56042750	-
chr12	56043008	56043158	12:56043008-56043158	ENSG00000257449,ENSG00000197728
chr12	56047231	56047381	12:56047231-56047381	ENSG00000257449,ENSG00000197728
chr12	56079031	56079181	12:56079031-56079181	ENSG00000065361,ENSG00000257411
chr12	56079331	56079501	12:56079331-56079501	ENSG00000065361
chr12	56079731	56079881	12:56079731-56079881	ENSG00000065361
chr12	56079991	56080161	12:56079991-56080161	ENSG00000065361
chr12	56080871	56081021	12:56080871-56081021	ENSG00000065361
chr12	56081303	56081453	12:56081303-56081453	-
chr12	56081511	56081661	12:56081511-56081661	-
chr12	56081971	56082121	12:56081971-56082121	ENSG00000065361
chr12	56083051	56083201	12:56083051-56083201	ENSG00000065361
chr12	56085271	56085421	12:56085271-56085421	ENSG00000065361
chr12	56086211	56086381	12:56086211-56086381	ENSG00000065361
chr12	56087331	56087508	12:56087331-56087508	-
chr12	56104351	56104521	12:56104351-56104521	ENSG00000065361,ENSG00000257411,ENSG00000170515,ENSG00000257553,ENSG00000229117,ENSG00000135482,ENSG00000258345
chr12	56104851	56105001	12:56104851-56105001	ENSG00000257411,ENSG00000170515
chr12	56105291	56105441	12:56105291-56105441	ENSG00000257411,ENSG00000170515,ENSG00000257553
chr12	56115851	56116151	12:56115851-56116151	-
chr12	56116511	56116661	12:56116511-56116661	ENSG00000257411,ENSG00000170515,ENSG00000257553,ENSG00000229117,ENSG00000139641,ENSG00000135482,ENSG00000258345,ENSG00000258317,ENSG00000139613
chr12	56118111	56118261	12:56118111-56118261	ENSG00000257411,ENSG00000170515,ENSG00000257553,ENSG00000229117,ENSG00000139641,ENSG00000135482,ENSG00000258345,ENSG00000258317,ENSG00000139613,ENSG00000258199
chr12	56119491	56119641	12:56119491-56119641	ENSG00000170515,ENSG00000257553,ENSG00000229117,ENSG00000139641,ENSG00000135482,ENSG00000258345,ENSG00000258317
chr12	56126271	56126441	12:56126271-56126441	ENSG00000229117,ENSG00000139641,ENSG00000135482,ENSG00000258345,ENSG00000258317,ENSG00000139613
chr12	56126835	56126985	12:56126835-56126985	-
chr12	56127991	56128161	12:56127991-56128161	ENSG00000229117,ENSG00000139641,ENSG00000135482,ENSG00000258345,ENSG00000258317,ENSG00000257809,ENSG00000196465,ENSG00000092841,ENSG00000139613,ENSG00000258199
chr12	56128531	56128741	12:56128531-56128741	ENSG00000139641,ENSG00000258317
chr12	56129271	56129421	12:56129271-56129421	ENSG00000139641,ENSG00000258317
chr12	56146871	56147021	12:56146871-56147021	ENSG00000139641,ENSG00000196465
chr12	56151731	56151881	12:56151731-56151881	ENSG00000257809,ENSG00000196465,ENSG00000092841
chr12	56152411	56152561	12:56152411-56152561	ENSG00000139641,ENSG00000258317,ENSG00000257809,ENSG00000196465,ENSG00000092841
chr12	56152778	56152928	12:56152778-56152928	-
chr12	56155373	56155523	12:56155373-56155523	-
chr12	56157411	56157561	12:56157411-56157561	ENSG00000257809,ENSG00000196465,ENSG00000092841
chr12	56157811	56157981	12:56157811-56157981	ENSG00000257809,ENSG00000196465,ENSG00000092841
chr12	56158231	56158381	12:56158231-56158381	ENSG00000139641,ENSG00000258317,ENSG00000257809,ENSG00000196465,ENSG00000092841,ENSG00000139613
chr12	56158982	56159132	12:56158982-56159132	-
chr12	56159231	56159381	12:56159231-56159381	ENSG00000257809,ENSG00000196465,ENSG00000092841
chr12	56161419	56161569	12:56161419-56161569	-
chr12	56188282	56188432	12:56188282-56188432	ENSG00000139613
chr12	56188871	56189021	12:56188871-56189021	ENSG00000139613
chr12	56189191	56189341	12:56189191-56189341	ENSG00000139613,ENSG00000258199
chr12	56189611	56189761	12:56189611-56189761	ENSG00000229117,ENSG00000139641,ENSG00000135482,ENSG00000258345,ENSG00000258317,ENSG00000139613,ENSG00000258199
chr12	56190271	56190441	12:56190271-56190441	ENSG00000139613,ENSG00000258199,ENSG00000181852,ENSG00000139579
chr12	56193071	56193221	12:56193071-56193221	ENSG00000139613,ENSG00000258199,ENSG00000181852,ENSG00000139579
chr12	56196911	56197061	12:56196911-56197061	ENSG00000258199
chr12	56206631	56206781	12:56206631-56206781	ENSG00000181852
chr12	56220815	56220965	12:56220815-56220965	ENSG00000139579
chr12	56221231	56221401	12:56221231-56221401	ENSG00000181852,ENSG00000139579
chr12	56221891	56222041	12:56221891-56222041	ENSG00000258199,ENSG00000181852,ENSG00000139579,ENSG00000139540,ENSG00000139645
chr12	56222251	56222401	12:56222251-56222401	ENSG00000181852,ENSG00000139579
chr12	56223320	56223470	12:56223320-56223470	-
chr12	56224171	56224341	12:56224171-56224341	ENSG00000258199,ENSG00000181852,ENSG00000139579,ENSG00000139540,ENSG00000139645
chr12	56229951	56230101	12:56229951-56230101	ENSG00000139540
chr12	56230631	56230781	12:56230631-56230781	ENSG00000139540
chr12	56233640	56233790	12:56233640-56233790	ENSG00000139540
chr12	56257511	56257662	12:56257511-56257662	ENSG00000139645
chr12	56258331	56258501	12:56258331-56258501	ENSG00000139645,ENSG00000135469
chr12	56258651	56258801	12:56258651-56258801	ENSG00000139645
chr12	56261951	56262121	12:56261951-56262121	ENSG00000139645,ENSG00000135469
chr12	56266791	56266961	12:56266791-56266961	ENSG00000139645,ENSG00000135469,ENSG00000258260,ENSG00000062485
chr12	56267091	56267241	12:56267091-56267241	ENSG00000139645,ENSG00000135469,ENSG00000258260,ENSG00000062485
chr12	56267531	56267681	12:56267531-56267681	ENSG00000135469,ENSG00000258260
chr12	56271251	56271401	12:56271251-56271401	ENSG00000135469,ENSG00000258260
chr12	56286971	56287121	12:56286971-56287121	-
chr12	56291591	56291761	12:56291591-56291761	-
chr12	56299451	56299661	12:56299451-56299661	ENSG00000062485,ENSG00000257303
chr12	56299734	56299884	12:56299734-56299884	-
chr12	56299971	56300141	12:56299971-56300141	ENSG00000062485,ENSG00000144785,ENSG00000257303,ENSG00000257740,ENSG00000257727
chr12	56300371	56300521	12:56300371-56300521	ENSG00000135469,ENSG00000062485,ENSG00000144785,ENSG00000257303,ENSG00000257740,ENSG00000257727,ENSG00000135473
chr12	56301996	56302190	12:56301996-56302190	-
chr12	56302451	56302601	12:56302451-56302601	ENSG00000062485,ENSG00000257303,ENSG00000257740
chr12	56315320	56315501	12:56315320-56315501	ENSG00000144785,ENSG00000257727,ENSG00000135473
chr12	56316071	56316261	12:56316071-56316261	ENSG00000062485,ENSG00000144785,ENSG00000257303,ENSG00000257740,ENSG00000257727,ENSG00000135473,ENSG00000110944,ENSG00000252206
chr12	56324331	56324481	12:56324331-56324481	ENSG00000144785,ENSG00000257727,ENSG00000135473
chr12	56326611	56326761	12:56326611-56326761	ENSG00000135473,ENSG00000110944
chr12	56333971	56334141	12:56333971-56334141	ENSG00000144785,ENSG00000257727,ENSG00000135473,ENSG00000110944,ENSG00000252206,ENSG00000276272,ENSG00000274569
chr12	56334560	56334710	12:56334560-56334710	ENSG00000135473,ENSG00000110944
chr12	56338711	56338881	12:56338711-56338881	ENSG00000135473,ENSG00000110944
chr12	56341731	56341901	12:56341731-56341901	ENSG00000110944,ENSG00000170581,ENSG00000252206
chr12	56346806	56347006	12:56346806-56347006	ENSG00000252206
chr12	56358971	56359141	12:56358971-56359141	ENSG00000170581,ENSG00000252206
chr12	56360251	56360461	12:56360251-56360461	ENSG00000135473,ENSG00000110944,ENSG00000170581,ENSG00000252206,ENSG00000175336,ENSG00000274823,ENSG00000259099,ENSG00000276272,ENSG00000274569,ENSG00000111602
chr12	56374891	56375041	12:56374891-56375041	ENSG00000274823
chr12	56375071	56375221	12:56375071-56375221	ENSG00000274823,ENSG00000259099,ENSG00000276272,ENSG00000274569
chr12	56377371	56377521	12:56377371-56377521	ENSG00000274823,ENSG00000259099,ENSG00000276272,ENSG00000274569
chr12	56386031	56386181	12:56386031-56386181	ENSG00000274823,ENSG00000259099,ENSG00000276272,ENSG00000274569
chr12	56449071	56449241	12:56449071-56449241	ENSG00000276272,ENSG00000274569,ENSG00000111602,ENSG00000135517
chr12	56449351	56449501	12:56449351-56449501	ENSG00000252206,ENSG00000276272,ENSG00000274569,ENSG00000111602,ENSG00000135517
chr12	56464411	56464581	12:56464411-56464581	ENSG00000276272,ENSG00000274569,ENSG00000135517,ENSG00000176422
chr12	56468451	56468601	12:56468451-56468601	ENSG00000276272,ENSG00000274569,ENSG00000135517,ENSG00000285528,ENSG00000176422,ENSG00000135423
chr12	56468871	56469021	12:56468871-56469021	ENSG00000135517,ENSG00000176422
chr12	56469091	56469241	12:56469091-56469241	ENSG00000135517,ENSG00000176422
chr12	56477091	56477241	12:56477091-56477241	ENSG00000135423
chr12	56487591	56487781	12:56487591-56487781	ENSG00000285528,ENSG00000135423
chr12	56488091	56488241	12:56488091-56488241	ENSG00000285528,ENSG00000135423
chr12	56488371	56488541	12:56488371-56488541	ENSG00000285528,ENSG00000135423
chr12	56496848	56497001	12:56496848-56497001	-
chr12	56501261	56501422	12:56501261-56501422	-
chr12	56513851	56514001	12:56513851-56514001	ENSG00000257576,ENSG00000076067
chr12	56518032	56518191	12:56518032-56518191	ENSG00000257576,ENSG00000076067
chr12	56521336	56521519	12:56521336-56521519	ENSG00000076067
chr12	56521751	56521901	12:56521751-56521901	ENSG00000257576,ENSG00000076067
chr12	56522591	56522761	12:56522591-56522761	ENSG00000076067
chr12	56526751	56526921	12:56526751-56526921	ENSG00000076067
chr12	56527011	56527161	12:56527011-56527161	ENSG00000076067
chr12	56527191	56527341	12:56527191-56527341	ENSG00000076067
chr12	56537249	56537399	12:56537249-56537399	-
chr12	56558870	56559020	12:56558870-56559020	-
chr12	56565851	56566001	12:56565851-56566001	ENSG00000257576,ENSG00000076067
chr12	56570210	56570401	12:56570210-56570401	ENSG00000257576
chr12	56571291	56571461	12:56571291-56571461	ENSG00000257576
chr12	56573471	56573641	12:56573471-56573641	ENSG00000257576,ENSG00000076067,ENSG00000201579
chr12	56590301	56590481	12:56590301-56590481	ENSG00000201579
chr12	56594191	56594341	12:56594191-56594341	ENSG00000257576,ENSG00000201579
chr12	56601551	56601701	12:56601551-56601701	ENSG00000076108
chr12	56628561	56628711	12:56628561-56628711	-
chr12	56628831	56629001	12:56628831-56629001	-
chr12	56629071	56629241	12:56629071-56629241	-
chr12	56629671	56629821	12:56629671-56629821	-
chr12	56630291	56630441	12:56630291-56630441	ENSG00000076108,ENSG00000110955,ENSG00000241217
chr12	56630671	56630821	12:56630671-56630821	-
chr12	56631961	56632111	12:56631961-56632111	-
chr12	56632431	56632581	12:56632431-56632581	ENSG00000076108
chr12	56632962	56633112	12:56632962-56633112	-
chr12	56633131	56633281	12:56633131-56633281	-
chr12	56633466	56633616	12:56633466-56633616	-
chr12	56633752	56633902	12:56633752-56633902	-
chr12	56634271	56634421	12:56634271-56634421	ENSG00000076108
chr12	56635031	56635181	12:56635031-56635181	ENSG00000076108,ENSG00000110955,ENSG00000207031,ENSG00000241217
chr12	56636331	56636481	12:56636331-56636481	ENSG00000076108,ENSG00000110955,ENSG00000207031,ENSG00000241217
chr12	56636911	56637061	12:56636911-56637061	ENSG00000257576,ENSG00000076108,ENSG00000110955,ENSG00000207031,ENSG00000110958,ENSG00000241217,ENSG00000196531,ENSG00000285625
chr12	56644859	56645009	12:56644859-56645009	ENSG00000207031
chr12	56645311	56645461	12:56645311-56645461	ENSG00000110955,ENSG00000207031
chr12	56646011	56646181	12:56646011-56646181	ENSG00000076108,ENSG00000110955,ENSG00000207031,ENSG00000110958,ENSG00000241217
chr12	56659131	56659281	12:56659131-56659281	ENSG00000241217
chr12	56684287	56684437	12:56684287-56684437	ENSG00000110958,ENSG00000241217
chr12	56686658	56686989	12:56686658-56686989	-
chr12	56686991	56687161	12:56686991-56687161	ENSG00000110958
chr12	56687431	56687601	12:56687431-56687601	ENSG00000110958,ENSG00000241217
chr12	56688291	56688481	12:56688291-56688481	ENSG00000110955,ENSG00000207031,ENSG00000110958,ENSG00000241217,ENSG00000196531,ENSG00000285625
chr12	56689171	56689381	12:56689171-56689381	ENSG00000110958,ENSG00000241217
chr12	56722288	56722438	12:56722288-56722438	ENSG00000196531
chr12	56723971	56724141	12:56723971-56724141	ENSG00000196531
chr12	56724711	56724861	12:56724711-56724861	ENSG00000196531
chr12	56725351	56725501	12:56725351-56725501	ENSG00000241217,ENSG00000196531,ENSG00000285625,ENSG00000198056,ENSG00000025423
chr12	56751311	56751461	12:56751311-56751461	ENSG00000285625,ENSG00000198056,ENSG00000025423
chr12	56751811	56751961	12:56751811-56751961	ENSG00000285625,ENSG00000198056,ENSG00000025423
chr12	56752331	56752481	12:56752331-56752481	ENSG00000285625,ENSG00000198056,ENSG00000025423
chr12	56757611	56757761	12:56757611-56757761	ENSG00000198056,ENSG00000025423
chr12	56759341	56759541	12:56759341-56759541	ENSG00000198056,ENSG00000025423
chr12	56763211	56763381	12:56763211-56763381	ENSG00000025423
chr12	56764159	56764312	12:56764159-56764312	-
chr12	56836491	56836641	12:56836491-56836641	ENSG00000258679,ENSG00000273536,ENSG00000258816,ENSG00000212383
chr12	56840011	56840161	12:56840011-56840161	ENSG00000258679,ENSG00000273536,ENSG00000258816,ENSG00000212383
chr12	56878064	56878214	12:56878064-56878214	ENSG00000258679,ENSG00000258816,ENSG00000212383
chr12	56931491	56931661	12:56931491-56931661	ENSG00000258816,ENSG00000212383,ENSG00000170426,ENSG00000278400
chr12	56932932	56933108	12:56932932-56933108	ENSG00000170426
chr12	56935293	56935447	12:56935293-56935447	ENSG00000170426,ENSG00000278400
chr12	56941355	56941521	12:56941355-56941521	ENSG00000258816,ENSG00000212383,ENSG00000278400,ENSG00000139547
chr12	56941711	56941921	12:56941711-56941921	ENSG00000258816,ENSG00000212383,ENSG00000170426,ENSG00000278400,ENSG00000139547
chr12	56947983	56948201	12:56947983-56948201	ENSG00000278400,ENSG00000139547
chr12	56950371	56950521	12:56950371-56950521	ENSG00000139547
chr12	56950711	56950861	12:56950711-56950861	ENSG00000139547
chr12	56955725	56955875	12:56955725-56955875	ENSG00000139547
chr12	56957281	56957681	12:56957281-56957681	ENSG00000139547
chr12	56985851	56986001	12:56985851-56986001	ENSG00000258816,ENSG00000212383,ENSG00000278399,ENSG00000287715,ENSG00000166856
chr12	56987631	56987781	12:56987631-56987781	ENSG00000025423,ENSG00000273536,ENSG00000258816,ENSG00000212383,ENSG00000278399,ENSG00000287715,ENSG00000166856
chr12	56988411	56988581	12:56988411-56988581	ENSG00000278399,ENSG00000287715,ENSG00000166856
chr12	57001531	57001701	12:57001531-57001701	ENSG00000166856,ENSG00000166860
chr12	57006091	57006241	12:57006091-57006241	ENSG00000166860,ENSG00000166863
chr12	57006491	57006641	12:57006491-57006641	ENSG00000166856,ENSG00000166860,ENSG00000166863
chr12	57008231	57008381	12:57008231-57008381	ENSG00000166860,ENSG00000166863
chr12	57009051	57009241	12:57009051-57009241	ENSG00000166860,ENSG00000166863
chr12	57016511	57016661	12:57016511-57016661	ENSG00000166863
chr12	57018531	57018741	12:57018531-57018741	ENSG00000166863
chr12	57024011	57024161	12:57024011-57024161	ENSG00000166863
chr12	57031498	57031655	12:57031498-57031655	ENSG00000166863,ENSG00000166866
chr12	57049091	57049241	12:57049091-57049241	ENSG00000166866
chr12	57049294	57049444	12:57049294-57049444	ENSG00000166866
chr12	57050011	57050181	12:57050011-57050181	ENSG00000166866
chr12	57069572	57069722	12:57069572-57069722	ENSG00000166888
chr12	57078352	57078502	12:57078352-57078502	-
chr12	57078832	57079022	12:57078832-57079022	ENSG00000166866,ENSG00000166881,ENSG00000166886,ENSG00000166888,ENSG00000221365
chr12	57086052	57086202	12:57086052-57086202	ENSG00000166881,ENSG00000166886
chr12	57086632	57086782	12:57086632-57086782	ENSG00000166881,ENSG00000166886
chr12	57087232	57087382	12:57087232-57087382	ENSG00000166881,ENSG00000166886,ENSG00000166888
chr12	57087872	57088042	12:57087872-57088042	ENSG00000166881,ENSG00000166886,ENSG00000166888
chr12	57088652	57088842	12:57088652-57088842	ENSG00000166881,ENSG00000166886,ENSG00000166888
chr12	57089932	57090102	12:57089932-57090102	ENSG00000166886,ENSG00000166888
chr12	57093372	57093522	12:57093372-57093522	ENSG00000166886
chr12	57093972	57094182	12:57093972-57094182	ENSG00000166886
chr12	57094257	57094407	12:57094257-57094407	-
chr12	57096292	57096442	12:57096292-57096442	ENSG00000166888
chr12	57097261	57097411	12:57097261-57097411	-
chr12	57101952	57102142	12:57101952-57102142	ENSG00000166888
chr12	57107612	57107762	12:57107612-57107762	-
chr12	57110312	57110702	12:57110312-57110702	ENSG00000166888
chr12	57110832	57110982	12:57110832-57110982	ENSG00000166888
chr12	57111292	57111462	12:57111292-57111462	ENSG00000166888
chr12	57111752	57111922	12:57111752-57111922	ENSG00000166881,ENSG00000166888,ENSG00000221365
chr12	57112312	57112482	12:57112312-57112482	ENSG00000166888
chr12	57124372	57124522	12:57124372-57124522	ENSG00000123384,ENSG00000221365
chr12	57127052	57127202	12:57127052-57127202	-
chr12	57127352	57127522	12:57127352-57127522	ENSG00000123384,ENSG00000221365
chr12	57127692	57127942	12:57127692-57127942	ENSG00000123384
chr12	57128292	57128462	12:57128292-57128462	ENSG00000166888,ENSG00000123384,ENSG00000221365
chr12	57128672	57128822	12:57128672-57128822	ENSG00000123384
chr12	57128952	57129102	12:57128952-57129102	ENSG00000123384
chr12	57129272	57129422	12:57129272-57129422	ENSG00000123384
chr12	57129512	57129682	12:57129512-57129682	ENSG00000123384
chr12	57130052	57130206	12:57130052-57130206	ENSG00000123384
chr12	57131038	57131202	12:57131038-57131202	ENSG00000123384
chr12	57135652	57135827	12:57135652-57135827	-
chr12	57136052	57136202	12:57136052-57136202	ENSG00000259125
chr12	57138912	57139122	12:57138912-57139122	-
chr12	57146572	57146722	12:57146572-57146722	ENSG00000259125
chr12	57147032	57147202	12:57147032-57147202	ENSG00000259125
chr12	57147692	57147882	12:57147692-57147882	ENSG00000259125
chr12	57148832	57148982	12:57148832-57148982	ENSG00000259125
chr12	57149332	57149502	12:57149332-57149502	ENSG00000259125
chr12	57149614	57149764	12:57149614-57149764	ENSG00000259125
chr12	57151892	57152042	12:57151892-57152042	ENSG00000259125
chr12	57167220	57167370	12:57167220-57167370	ENSG00000123384
chr12	57171712	57171892	12:57171712-57171892	ENSG00000123384
chr12	57173112	57173271	12:57173112-57173271	ENSG00000123384
chr12	57175952	57176122	12:57175952-57176122	ENSG00000221365
chr12	57181772	57181922	12:57181772-57181922	ENSG00000221365
chr12	57183072	57183222	12:57183072-57183222	ENSG00000123384,ENSG00000221365
chr12	57213412	57213562	12:57213412-57213562	ENSG00000221365,ENSG00000182379,ENSG00000185633
chr12	57214392	57214542	12:57214392-57214542	ENSG00000221365,ENSG00000182379,ENSG00000185633
chr12	57215842	57215992	12:57215842-57215992	ENSG00000182379
chr12	57216372	57216522	12:57216372-57216522	ENSG00000182379
chr12	57216672	57216822	12:57216672-57216822	ENSG00000182379
chr12	57217632	57217782	12:57217632-57217782	ENSG00000182379
chr12	57220195	57220345	12:57220195-57220345	ENSG00000182379
chr12	57224972	57225122	12:57224972-57225122	ENSG00000276727,ENSG00000182199
chr12	57225532	57225682	12:57225532-57225682	ENSG00000276727,ENSG00000182199
chr12	57229592	57229742	12:57229592-57229742	ENSG00000221365,ENSG00000182379,ENSG00000276727,ENSG00000182199,ENSG00000185633
chr12	57230012	57230182	12:57230012-57230182	ENSG00000276727,ENSG00000182199,ENSG00000185633
chr12	57233932	57234232	12:57233932-57234232	-
chr12	57235312	57235462	12:57235312-57235462	ENSG00000276727,ENSG00000182199,ENSG00000185633
chr12	57235732	57235882	12:57235732-57235882	-
chr12	57236292	57236442	12:57236292-57236442	ENSG00000276727
chr12	57237092	57237242	12:57237092-57237242	ENSG00000276727
chr12	57237412	57237562	12:57237412-57237562	-
chr12	57237692	57237842	12:57237692-57237842	-
chr12	57238092	57238242	12:57238092-57238242	ENSG00000276727
chr12	57238432	57238582	12:57238432-57238582	ENSG00000276727,ENSG00000182199,ENSG00000185633
chr12	57239172	57239342	12:57239172-57239342	ENSG00000182379,ENSG00000276727,ENSG00000182199,ENSG00000185633
chr12	57240112	57240262	12:57240112-57240262	ENSG00000185633,ENSG00000185482
chr12	57240552	57240722	12:57240552-57240722	ENSG00000185633,ENSG00000185482
chr12	57241112	57241262	12:57241112-57241262	ENSG00000185633,ENSG00000185482
chr12	57241672	57241822	12:57241672-57241822	ENSG00000185633,ENSG00000185482
chr12	57242312	57242462	12:57242312-57242462	ENSG00000185482
chr12	57242792	57242942	12:57242792-57242942	ENSG00000185633,ENSG00000185482
chr12	57243072	57243222	12:57243072-57243222	ENSG00000185633,ENSG00000185482
chr12	57243752	57243922	12:57243752-57243922	ENSG00000182379,ENSG00000185633,ENSG00000185482
chr12	57259412	57259562	12:57259412-57259562	ENSG00000185482
chr12	57263872	57264042	12:57263872-57264042	ENSG00000185482,ENSG00000179912
chr12	57272763	57272913	12:57272763-57272913	-
chr12	57272952	57273122	12:57272952-57273122	-
chr12	57277072	57277242	12:57277072-57277242	ENSG00000258830
chr12	57280292	57280442	12:57280292-57280442	ENSG00000258830
chr12	57280592	57280742	12:57280592-57280742	ENSG00000258830
chr12	57307872	57308022	12:57307872-57308022	ENSG00000258830,ENSG00000179912
chr12	57319532	57319682	12:57319532-57319682	-
chr12	57340212	57340362	12:57340212-57340362	ENSG00000179912
chr12	57341709	57341859	12:57341709-57341859	-
chr12	57342432	57342602	12:57342432-57342602	-
chr12	57368552	57368702	12:57368552-57368702	ENSG00000258830,ENSG00000201198
chr12	57377332	57377502	12:57377332-57377502	-
chr12	57389192	57389362	12:57389192-57389362	-
chr12	57390266	57390422	12:57390266-57390422	-
chr12	57429872	57430042	12:57429872-57430042	ENSG00000201198,ENSG00000258001,ENSG00000175189
chr12	57430652	57430802	12:57430652-57430802	ENSG00000179912,ENSG00000201198,ENSG00000258001,ENSG00000175189
chr12	57430992	57431162	12:57430992-57431162	ENSG00000258830,ENSG00000179912,ENSG00000201198,ENSG00000258001,ENSG00000175189
chr12	57431792	57431962	12:57431792-57431962	ENSG00000179912,ENSG00000201198,ENSG00000258001,ENSG00000175189
chr12	57451472	57451642	12:57451472-57451642	ENSG00000139269
chr12	57452272	57452422	12:57452272-57452422	ENSG00000258830,ENSG00000201198,ENSG00000139269,ENSG00000111087
chr12	57452992	57453142	12:57452992-57453142	ENSG00000258830,ENSG00000201198,ENSG00000139269,ENSG00000111087
chr12	57454572	57454742	12:57454572-57454742	ENSG00000258830,ENSG00000201198,ENSG00000139269
chr12	57455052	57455222	12:57455052-57455222	ENSG00000139269,ENSG00000287200,ENSG00000111087
chr12	57456232	57456382	12:57456232-57456382	ENSG00000139269,ENSG00000287200,ENSG00000111087
chr12	57459192	57459342	12:57459192-57459342	ENSG00000258830,ENSG00000201198,ENSG00000139269,ENSG00000287200,ENSG00000111087,ENSG00000123329
chr12	57459652	57459822	12:57459652-57459822	ENSG00000139269,ENSG00000287200,ENSG00000111087
chr12	57459872	57460022	12:57459872-57460022	ENSG00000139269,ENSG00000287200,ENSG00000111087
chr12	57460152	57460302	12:57460152-57460302	ENSG00000287200,ENSG00000111087
chr12	57460672	57460822	12:57460672-57460822	ENSG00000287200,ENSG00000111087
chr12	57460932	57461116	12:57460932-57461116	ENSG00000287200,ENSG00000111087
chr12	57461272	57461422	12:57461272-57461422	ENSG00000287200,ENSG00000111087
chr12	57461652	57461802	12:57461652-57461802	ENSG00000139269,ENSG00000287200,ENSG00000111087
chr12	57462392	57462562	12:57462392-57462562	ENSG00000287200,ENSG00000111087
chr12	57462732	57462902	12:57462732-57462902	ENSG00000139269,ENSG00000287200,ENSG00000111087,ENSG00000123329
chr12	57465435	57465585	12:57465435-57465585	-
chr12	57471405	57471555	12:57471405-57471555	ENSG00000123329
chr12	57475432	57475582	12:57475432-57475582	ENSG00000123329
chr12	57475812	57475966	12:57475812-57475966	ENSG00000123329
chr12	57478532	57478682	12:57478532-57478682	ENSG00000123329
chr12	57483588	57483761	12:57483588-57483761	ENSG00000123329,ENSG00000166986
chr12	57487912	57488082	12:57487912-57488082	ENSG00000123329,ENSG00000166986,ENSG00000284152
chr12	57517332	57517482	12:57517332-57517482	ENSG00000166986,ENSG00000284152,ENSG00000208028
chr12	57519592	57519762	12:57519592-57519762	ENSG00000166986,ENSG00000284152,ENSG00000208028
chr12	57519972	57520162	12:57519972-57520162	ENSG00000175197,ENSG00000285133,ENSG00000208028,ENSG00000166987
chr12	57520592	57520762	12:57520592-57520762	ENSG00000123329,ENSG00000166986,ENSG00000284152,ENSG00000175197,ENSG00000285133,ENSG00000208028,ENSG00000166987,ENSG00000175203
chr12	57521712	57521882	12:57521712-57521882	ENSG00000284152,ENSG00000175197,ENSG00000285133,ENSG00000208028,ENSG00000166987
chr12	57522092	57522242	12:57522092-57522242	ENSG00000284152,ENSG00000175197,ENSG00000285133,ENSG00000208028,ENSG00000166987
chr12	57522732	57522882	12:57522732-57522882	ENSG00000166986,ENSG00000284152,ENSG00000175197,ENSG00000285133,ENSG00000208028,ENSG00000166987,ENSG00000175203
chr12	57523112	57523282	12:57523112-57523282	ENSG00000284152,ENSG00000175197,ENSG00000285133,ENSG00000208028,ENSG00000166987
chr12	57523672	57523822	12:57523672-57523822	-
chr12	57546132	57546282	12:57546132-57546282	ENSG00000175203,ENSG00000155980
chr12	57546452	57546602	12:57546452-57546602	ENSG00000175203,ENSG00000155980
chr12	57546814	57546964	12:57546814-57546964	-
chr12	57547172	57547342	12:57547172-57547342	ENSG00000175203,ENSG00000155980
chr12	57549952	57550102	12:57549952-57550102	ENSG00000175203,ENSG00000155980
chr12	57550145	57550295	12:57550145-57550295	ENSG00000175203
chr12	57552972	57553122	12:57552972-57553122	ENSG00000175203
chr12	57556552	57556702	12:57556552-57556702	ENSG00000155980
chr12	57576172	57576362	12:57576172-57576362	ENSG00000155980
chr12	57576873	57577023	12:57576873-57577023	ENSG00000155980
chr12	57579792	57579942	12:57579792-57579942	ENSG00000155980
chr12	57583432	57583582	12:57583432-57583582	ENSG00000155980,ENSG00000166908,ENSG00000135502,ENSG00000135454
chr12	57591072	57591242	12:57591072-57591242	ENSG00000155980,ENSG00000166908,ENSG00000178498,ENSG00000240771,ENSG00000224713,ENSG00000287908,ENSG00000135502
chr12	57591452	57591602	12:57591452-57591602	ENSG00000166908
chr12	57591692	57591842	12:57591692-57591842	ENSG00000166908,ENSG00000178498
chr12	57603892	57604082	12:57603892-57604082	ENSG00000166908,ENSG00000178498
chr12	57604472	57604662	12:57604472-57604662	ENSG00000166908,ENSG00000178498
chr12	57604787	57604942	12:57604787-57604942	ENSG00000166908,ENSG00000178498
chr12	57605052	57605202	12:57605052-57605202	ENSG00000178498,ENSG00000240771
chr12	57605212	57605362	12:57605212-57605362	ENSG00000178498,ENSG00000240771
chr12	57605566	57605716	12:57605566-57605716	ENSG00000178498,ENSG00000240771
chr12	57610587	57610737	12:57610587-57610737	ENSG00000240771,ENSG00000224713,ENSG00000287908,ENSG00000135502
chr12	57610851	57611001	12:57610851-57611001	ENSG00000240771,ENSG00000224713,ENSG00000287908,ENSG00000135502
chr12	57611312	57611462	12:57611312-57611462	ENSG00000178498,ENSG00000240771,ENSG00000224713,ENSG00000287908,ENSG00000135502
chr12	57611632	57611782	12:57611632-57611782	ENSG00000178498,ENSG00000240771,ENSG00000224713,ENSG00000287908,ENSG00000135502
chr12	57616890	57617040	12:57616890-57617040	ENSG00000240771,ENSG00000224713,ENSG00000287908,ENSG00000135502
chr12	57619393	57619543	12:57619393-57619543	ENSG00000240771,ENSG00000224713,ENSG00000287908,ENSG00000135502
chr12	57619672	57619822	12:57619672-57619822	ENSG00000240771,ENSG00000224713,ENSG00000287908,ENSG00000135502
chr12	57620919	57621069	12:57620919-57621069	ENSG00000224713,ENSG00000287908,ENSG00000135502
chr12	57621852	57622002	12:57621852-57622002	ENSG00000224713,ENSG00000287908,ENSG00000135502,ENSG00000135454
chr12	57627632	57627782	12:57627632-57627782	ENSG00000135502,ENSG00000135454
chr12	57630251	57630401	12:57630251-57630401	ENSG00000135454
chr12	57630842	57630992	12:57630842-57630992	ENSG00000135454
chr12	57631212	57631362	12:57631212-57631362	ENSG00000135454
chr12	57631632	57631782	12:57631632-57631782	ENSG00000135454
chr12	57632092	57632242	12:57632092-57632242	ENSG00000135454
chr12	57632472	57632622	12:57632472-57632622	ENSG00000135454
chr12	57633112	57633282	12:57633112-57633282	ENSG00000135502,ENSG00000135454
chr12	57633472	57633622	12:57633472-57633622	ENSG00000135454
chr12	57637426	57637576	12:57637426-57637576	-
chr12	57638172	57638322	12:57638172-57638322	ENSG00000135454
chr12	57639496	57639646	12:57639496-57639646	-
chr12	57655952	57656102	12:57655952-57656102	-
chr12	57657849	57658082	12:57657849-57658082	ENSG00000242990
chr12	57672842	57672992	12:57672842-57672992	ENSG00000242990
chr12	57693852	57694022	12:57693852-57694022	ENSG00000242990,ENSG00000135506
chr12	57694472	57694622	12:57694472-57694622	ENSG00000135506
chr12	57694752	57694902	12:57694752-57694902	ENSG00000135506
chr12	57695919	57696069	12:57695919-57696069	-
chr12	57717122	57717422	12:57717122-57717422	ENSG00000257342
chr12	57717990	57718140	12:57717990-57718140	ENSG00000257342
chr12	57718384	57718534	12:57718384-57718534	ENSG00000257342
chr12	57718872	57719022	12:57718872-57719022	ENSG00000257342
chr12	57719472	57719622	12:57719472-57719622	ENSG00000257342
chr12	57719952	57720102	12:57719952-57720102	ENSG00000257342
chr12	57720472	57720622	12:57720472-57720622	ENSG00000257342
chr12	57720872	57721022	12:57720872-57721022	ENSG00000257342,ENSG00000255737
chr12	57721432	57721582	12:57721432-57721582	ENSG00000257342
chr12	57721792	57721942	12:57721792-57721942	ENSG00000257342
chr12	57722272	57722422	12:57722272-57722422	ENSG00000257342
chr12	57722872	57723022	12:57722872-57723022	ENSG00000257342,ENSG00000255737
chr12	57723412	57723562	12:57723412-57723562	-
chr12	57723777	57723927	12:57723777-57723927	ENSG00000257342
chr12	57723972	57724122	12:57723972-57724122	ENSG00000257342
chr12	57724310	57724460	12:57724310-57724460	-
chr12	57724532	57724682	12:57724532-57724682	ENSG00000257342
chr12	57725012	57725162	12:57725012-57725162	ENSG00000257342,ENSG00000255737
chr12	57725452	57725602	12:57725452-57725602	ENSG00000257342,ENSG00000255737
chr12	57726152	57726302	12:57726152-57726302	ENSG00000135506,ENSG00000257342,ENSG00000135439,ENSG00000255737
chr12	57726612	57726782	12:57726612-57726782	ENSG00000257342,ENSG00000135439,ENSG00000255737
chr12	57726972	57727155	12:57726972-57727155	ENSG00000257342,ENSG00000255737
chr12	57727352	57727527	12:57727352-57727527	ENSG00000257342,ENSG00000135439,ENSG00000255737
chr12	57736012	57736162	12:57736012-57736162	ENSG00000135439,ENSG00000135452
chr12	57737637	57737787	12:57737637-57737787	ENSG00000135439
chr12	57737972	57738164	12:57737972-57738164	ENSG00000135439
chr12	57738972	57739122	12:57738972-57739122	ENSG00000135439
chr12	57744552	57744702	12:57744552-57744702	ENSG00000135439,ENSG00000135452,ENSG00000283621
chr12	57744892	57745042	12:57744892-57745042	ENSG00000135439,ENSG00000255737,ENSG00000135452,ENSG00000135446,ENSG00000283621
chr12	57745232	57745402	12:57745232-57745402	ENSG00000135452,ENSG00000135446,ENSG00000283621
chr12	57751832	57751982	12:57751832-57751982	ENSG00000135452,ENSG00000135446,ENSG00000283621,ENSG00000139266
chr12	57752452	57752602	12:57752452-57752602	ENSG00000135439,ENSG00000135452,ENSG00000135446,ENSG00000283621,ENSG00000139266,ENSG00000111012,ENSG00000037897,ENSG00000123427,ENSG00000257921
chr12	57754492	57754642	12:57754492-57754642	ENSG00000135452,ENSG00000135446,ENSG00000283621
chr12	57754852	57755022	12:57754852-57755022	ENSG00000135452,ENSG00000135446,ENSG00000283621,ENSG00000139266
chr12	57755540	57755690	12:57755540-57755690	ENSG00000139266
chr12	57755832	57756002	12:57755832-57756002	ENSG00000135446,ENSG00000139266
chr12	57756872	57757042	12:57756872-57757042	ENSG00000135446,ENSG00000139266
chr12	57759492	57759642	12:57759492-57759642	ENSG00000135446,ENSG00000139266
chr12	57764752	57764902	12:57764752-57764902	ENSG00000139266,ENSG00000111012
chr12	57765192	57765422	12:57765192-57765422	ENSG00000111012,ENSG00000037897,ENSG00000123427,ENSG00000257921
chr12	57765432	57765582	12:57765432-57765582	ENSG00000111012,ENSG00000037897,ENSG00000123427,ENSG00000257921
chr12	57766112	57766262	12:57766112-57766262	ENSG00000111012,ENSG00000037897,ENSG00000123427,ENSG00000257921
chr12	57766552	57766702	12:57766552-57766702	ENSG00000111012,ENSG00000037897,ENSG00000123427,ENSG00000257921
chr12	57766863	57767042	12:57766863-57767042	ENSG00000111012,ENSG00000037897,ENSG00000123427,ENSG00000257921
chr12	57767132	57767302	12:57767132-57767302	ENSG00000111012,ENSG00000037897,ENSG00000123427,ENSG00000257921
chr12	57771432	57771582	12:57771432-57771582	ENSG00000111012,ENSG00000037897,ENSG00000123427,ENSG00000257921
chr12	57771752	57771922	12:57771752-57771922	ENSG00000111012,ENSG00000037897,ENSG00000123427,ENSG00000257921,ENSG00000123297
chr12	57772072	57772242	12:57772072-57772242	ENSG00000139266,ENSG00000111012,ENSG00000037897,ENSG00000123427,ENSG00000257921,ENSG00000123297
chr12	57772532	57772702	12:57772532-57772702	ENSG00000111012,ENSG00000037897,ENSG00000123427,ENSG00000257921
chr12	57782652	57782802	12:57782652-57782802	ENSG00000037897,ENSG00000123427,ENSG00000257921,ENSG00000123297,ENSG00000135407,ENSG00000270039,ENSG00000206749,ENSG00000269903
chr12	57783032	57783182	12:57783032-57783182	ENSG00000123297
chr12	57794003	57794153	12:57794003-57794153	-
chr12	57803432	57803602	12:57803432-57803602	ENSG00000135407,ENSG00000270039,ENSG00000206749,ENSG00000269903
chr12	57815264	57815414	12:57815264-57815414	ENSG00000135407,ENSG00000206749,ENSG00000269903,ENSG00000207789
chr12	57819708	57819858	12:57819708-57819858	ENSG00000135407,ENSG00000206749,ENSG00000269903,ENSG00000207789
chr12	57823443	57823593	12:57823443-57823593	ENSG00000135407,ENSG00000269903,ENSG00000207789
chr12	57831492	57831662	12:57831492-57831662	ENSG00000135407,ENSG00000270039,ENSG00000206749,ENSG00000269903,ENSG00000175215,ENSG00000207789,ENSG00000257953
chr12	57836912	57837082	12:57836912-57837082	ENSG00000257953
chr12	57838112	57838282	12:57838112-57838282	ENSG00000257953
chr12	57838365	57838515	12:57838365-57838515	ENSG00000257953
chr12	57840872	57841031	12:57840872-57841031	ENSG00000257953
chr12	57842692	57842842	12:57842692-57842842	ENSG00000257953
chr12	57844352	57844502	12:57844352-57844502	ENSG00000257953
chr12	57844672	57844862	12:57844672-57844862	ENSG00000175215,ENSG00000257953
chr12	57845015	57845202	12:57845015-57845202	ENSG00000175215
chr12	57845652	57845842	12:57845652-57845842	ENSG00000175215,ENSG00000257953
chr12	57846052	57846202	12:57846052-57846202	ENSG00000175215
chr12	57846652	57846822	12:57846652-57846822	ENSG00000135407,ENSG00000206749,ENSG00000175215,ENSG00000207789,ENSG00000257953
chr12	57847012	57847162	12:57847012-57847162	ENSG00000135407,ENSG00000270039,ENSG00000206749,ENSG00000269903,ENSG00000175215,ENSG00000207789,ENSG00000257953,ENSG00000245651,ENSG00000273805
chr12	57847765	57847915	12:57847765-57847915	-
chr12	57852752	57852962	12:57852752-57852962	ENSG00000175215
chr12	57861649	57861799	12:57861649-57861799	-
chr12	57864532	57864682	12:57864532-57864682	-
chr12	57865092	57865242	12:57865092-57865242	ENSG00000245651
chr12	57865372	57865542	12:57865372-57865542	ENSG00000245651
chr12	57868332	57868482	12:57868332-57868482	ENSG00000245651
chr12	57869027	57869177	12:57869027-57869177	-
chr12	57888172	57888322	12:57888172-57888322	ENSG00000245651,ENSG00000273805
chr12	57888552	57888722	12:57888552-57888722	ENSG00000245651,ENSG00000273805
chr12	57889652	57889822	12:57889652-57889822	ENSG00000245651,ENSG00000273805
chr12	57893832	57893982	12:57893832-57893982	ENSG00000135407,ENSG00000207789,ENSG00000245651,ENSG00000273805
chr12	57896212	57896362	12:57896212-57896362	ENSG00000245651,ENSG00000273805
chr12	57896652	57896842	12:57896652-57896842	ENSG00000245651,ENSG00000273805
chr12	57896992	57897142	12:57896992-57897142	ENSG00000245651,ENSG00000273805
chr12	57902480	57902632	12:57902480-57902632	-
chr12	57905432	57905582	12:57905432-57905582	ENSG00000123297,ENSG00000135407,ENSG00000270039,ENSG00000206749,ENSG00000269903,ENSG00000207789,ENSG00000166896
chr12	57936112	57936262	12:57936112-57936262	ENSG00000166896,ENSG00000257698,ENSG00000257159
chr12	57941512	57941682	12:57941512-57941682	ENSG00000166896,ENSG00000257698,ENSG00000257159
chr12	57944791	57944941	12:57944791-57944941	ENSG00000166896,ENSG00000257698
chr12	57983252	57983402	12:57983252-57983402	ENSG00000257159,ENSG00000222210,ENSG00000257668
chr12	58066432	58066602	12:58066432-58066602	ENSG00000257541
chr12	58067773	58067923	12:58067773-58067923	ENSG00000257541
chr12	58069672	58069822	12:58069672-58069822	ENSG00000257541
chr12	58104352	58104502	12:58104352-58104502	ENSG00000257541,ENSG00000279134,ENSG00000279411
chr12	58148512	58148662	12:58148512-58148662	ENSG00000257541
chr12	58172012	58172162	12:58172012-58172162	-
chr12	58176412	58176562	12:58176412-58176562	ENSG00000257541,ENSG00000241423
chr12	58187770	58187920	12:58187770-58187920	-
chr12	58233987	58234140	12:58233987-58234140	ENSG00000241423
chr12	58288332	58288482	12:58288332-58288482	-
chr12	58302491	58302641	12:58302491-58302641	-
chr12	58302808	58302958	12:58302808-58302958	-
chr12	58310472	58310662	12:58310472-58310662	-
chr12	58310892	58311042	12:58310892-58311042	ENSG00000257541,ENSG00000241423
chr12	58314782	58314932	12:58314782-58314932	-
chr12	58316317	58316482	12:58316317-58316482	-
chr12	58337012	58337182	12:58337012-58337182	ENSG00000257159,ENSG00000241423,ENSG00000258133
chr12	58341952	58342102	12:58341952-58342102	-
chr12	58346172	58346342	12:58346172-58346342	-
chr12	58349292	58349462	12:58349292-58349462	-
chr12	58359152	58359302	12:58359152-58359302	ENSG00000258133
chr12	58364912	58365082	12:58364912-58365082	ENSG00000258133
chr12	58372412	58372562	12:58372412-58372562	ENSG00000258133
chr12	58412612	58412782	12:58412612-58412782	ENSG00000258133
chr12	58413932	58414122	12:58413932-58414122	ENSG00000258133
chr12	58414652	58414802	12:58414652-58414802	ENSG00000258133
chr12	58416372	58416522	12:58416372-58416522	ENSG00000258133
chr12	58425572	58425742	12:58425572-58425742	ENSG00000258133
chr12	58425912	58426282	12:58425912-58426282	ENSG00000258133
chr12	58443692	58443842	12:58443692-58443842	-
chr12	58444092	58444242	12:58444092-58444242	-
chr12	58463170	58463320	12:58463170-58463320	-
chr12	58470432	58470627	12:58470432-58470627	-
chr12	58487000	58487150	12:58487000-58487150	-
chr12	58487388	58487538	12:58487388-58487538	-
chr12	58489052	58489242	12:58489052-58489242	-
chr12	58491392	58491542	12:58491392-58491542	-
chr12	58501812	58501962	12:58501812-58501962	-
chr12	58502352	58502542	12:58502352-58502542	-
chr12	58503012	58503182	12:58503012-58503182	-
chr12	58529132	58529282	12:58529132-58529282	-
chr12	58529360	58529510	12:58529360-58529510	-
chr12	58530012	58530182	12:58530012-58530182	-
chr12	58537432	58537582	12:58537432-58537582	ENSG00000258231
chr12	58540632	58540782	12:58540632-58540782	ENSG00000258231,ENSG00000257259
chr12	58547332	58547496	12:58547332-58547496	ENSG00000258231
chr12	58557252	58557422	12:58557252-58557422	ENSG00000257259
chr12	58566736	58566908	12:58566736-58566908	ENSG00000257259
chr12	58575413	58575563	12:58575413-58575563	-
chr12	58583659	58583809	12:58583659-58583809	-
chr12	58592903	58593103	12:58592903-58593103	ENSG00000258231
chr12	58601613	58601763	12:58601613-58601763	-
chr12	58639433	58639583	12:58639433-58639583	-
chr12	58646633	58646783	12:58646633-58646783	-
chr12	58647633	58647786	12:58647633-58647786	-
chr12	58658193	58658343	12:58658193-58658343	-
chr12	58711033	58711183	12:58711033-58711183	-
chr12	58711533	58711683	12:58711533-58711683	-
chr12	58764647	58764797	12:58764647-58764797	ENSG00000257259
chr12	58765191	58765385	12:58765191-58765385	ENSG00000257259
chr12	58765793	58765943	12:58765793-58765943	ENSG00000257259
chr12	58766093	58766243	12:58766093-58766243	ENSG00000257259
chr12	58794973	58795123	12:58794973-58795123	ENSG00000258231,ENSG00000257259
chr12	58803993	58804153	12:58803993-58804153	ENSG00000258231,ENSG00000257259
chr12	58809273	58809463	12:58809273-58809463	ENSG00000258231
chr12	58809713	58809863	12:58809713-58809863	ENSG00000258231
chr12	58819413	58819563	12:58819413-58819563	ENSG00000257259
chr12	58820104	58820254	12:58820104-58820254	-
chr12	58841137	58841287	12:58841137-58841287	-
chr12	58847993	58848143	12:58847993-58848143	-
chr12	58855733	58855883	12:58855733-58855883	-
chr12	58860520	58860670	12:58860520-58860670	-
chr12	58877253	58877443	12:58877253-58877443	ENSG00000139263
chr12	58888293	58888443	12:58888293-58888443	ENSG00000139263
chr12	58907465	58907615	12:58907465-58907615	-
chr12	58912935	58913085	12:58912935-58913085	-
chr12	58915674	58915844	12:58915674-58915844	ENSG00000139263,ENSG00000257443
chr12	58916194	58916344	12:58916194-58916344	ENSG00000139263,ENSG00000257443
chr12	58916894	58917084	12:58916894-58917084	ENSG00000139263,ENSG00000257443
chr12	58917334	58917484	12:58917334-58917484	ENSG00000139263,ENSG00000257443
chr12	58919294	58919444	12:58919294-58919444	ENSG00000139263,ENSG00000257443
chr12	58919534	58919744	12:58919534-58919744	ENSG00000139263,ENSG00000257443
chr12	58920214	58920384	12:58920214-58920384	ENSG00000139263,ENSG00000257443
chr12	58920534	58920684	12:58920534-58920684	ENSG00000139263,ENSG00000257443,ENSG00000244390
chr12	58921014	58921164	12:58921014-58921164	ENSG00000139263,ENSG00000257443
chr12	58921269	58921419	12:58921269-58921419	ENSG00000257443
chr12	58921594	58921744	12:58921594-58921744	ENSG00000139263,ENSG00000257443
chr12	58925234	58925424	12:58925234-58925424	ENSG00000139263,ENSG00000257443
chr12	58927168	58927318	12:58927168-58927318	ENSG00000257443
chr12	58950294	58950464	12:58950294-58950464	ENSG00000244390
chr12	58950774	58950924	12:58950774-58950924	-
chr12	58965714	58965864	12:58965714-58965864	ENSG00000244390
chr12	58967042	58967192	12:58967042-58967192	-
chr12	58976001	58976151	12:58976001-58976151	ENSG00000244390
chr12	59005674	59005824	12:59005674-59005824	ENSG00000244390
chr12	59041514	59041704	12:59041514-59041704	ENSG00000244390,ENSG00000257288
chr12	59055534	59055704	12:59055534-59055704	ENSG00000244390,ENSG00000257288
chr12	59067234	59067384	12:59067234-59067384	ENSG00000244390,ENSG00000257288
chr12	59077614	59077784	12:59077614-59077784	ENSG00000244390
chr12	59077954	59078104	12:59077954-59078104	-
chr12	59078114	59078264	12:59078114-59078264	-
chr12	59084974	59085124	12:59084974-59085124	-
chr12	59087214	59087364	12:59087214-59087364	-
chr12	59088775	59088925	12:59088775-59088925	-
chr12	59111975	59112144	12:59111975-59112144	ENSG00000286351
chr12	59113874	59114024	12:59113874-59114024	ENSG00000257541,ENSG00000244390,ENSG00000286351
chr12	59134914	59135071	12:59134914-59135071	ENSG00000286351
chr12	59142634	59142784	12:59142634-59142784	ENSG00000286351
chr12	59150114	59150284	12:59150114-59150284	ENSG00000257668,ENSG00000257541,ENSG00000244390,ENSG00000286351
chr12	59164969	59165119	12:59164969-59165119	-
chr12	59165214	59165384	12:59165214-59165384	-
chr12	59166554	59166704	12:59166554-59166704	-
chr12	59173799	59173949	12:59173799-59173949	-
chr12	59191483	59191682	12:59191483-59191682	-
chr12	59193917	59194067	12:59193917-59194067	-
chr12	59265363	59265513	12:59265363-59265513	-
chr12	59283134	59283284	12:59283134-59283284	-
chr12	59322573	59322723	12:59322573-59322723	ENSG00000286279
chr12	59368324	59368504	12:59368324-59368504	ENSG00000212599
chr12	59368594	59368744	12:59368594-59368744	ENSG00000212599
chr12	59373074	59373224	12:59373074-59373224	ENSG00000212599
chr12	59403374	59403524	12:59403374-59403524	ENSG00000258214,ENSG00000257230,ENSG00000237176
chr12	59431378	59431528	12:59431378-59431528	ENSG00000258214
chr12	59446214	59446404	12:59446214-59446404	ENSG00000258214,ENSG00000251931,ENSG00000257230
chr12	59452366	59452516	12:59452366-59452516	ENSG00000251931
chr12	59460154	59460313	12:59460154-59460313	ENSG00000251931,ENSG00000257230
chr12	59493676	59493826	12:59493676-59493826	ENSG00000257230
chr12	59565575	59565725	12:59565575-59565725	ENSG00000257230
chr12	59570274	59570444	12:59570274-59570444	ENSG00000257230,ENSG00000202471
chr12	59577149	59577299	12:59577149-59577299	ENSG00000257230,ENSG00000202471
chr12	59577394	59577544	12:59577394-59577544	ENSG00000257230,ENSG00000202471
chr12	59595954	59596124	12:59595954-59596124	ENSG00000257230,ENSG00000202471,ENSG00000118596,ENSG00000257146
chr12	59596374	59596524	12:59596374-59596524	ENSG00000257230,ENSG00000202471,ENSG00000118596,ENSG00000257146
chr12	59596974	59597124	12:59596974-59597124	ENSG00000257230,ENSG00000202471,ENSG00000118596,ENSG00000257146
chr12	59597574	59597744	12:59597574-59597744	ENSG00000257230,ENSG00000202471,ENSG00000118596,ENSG00000257146
chr12	59651614	59651804	12:59651614-59651804	ENSG00000257146
chr12	59678873	59679023	12:59678873-59679023	-
chr12	59698714	59698896	12:59698714-59698896	ENSG00000257146
chr12	59699724	59699884	12:59699724-59699884	ENSG00000257146
chr12	59736934	59737104	12:59736934-59737104	ENSG00000257146
chr12	59780834	59781004	12:59780834-59781004	ENSG00000257146
chr12	59808434	59808604	12:59808434-59808604	ENSG00000257230,ENSG00000237176
chr12	59835094	59835244	12:59835094-59835244	ENSG00000257230,ENSG00000237176
chr12	59858614	59858784	12:59858614-59858784	ENSG00000257230
chr12	59874894	59875069	12:59874894-59875069	-
chr12	59940814	59940978	12:59940814-59940978	-
chr12	59941781	59941931	12:59941781-59941931	-
chr12	59963243	59963410	12:59963243-59963410	-
chr12	59963534	59963824	12:59963534-59963824	-
chr12	60010582	60010744	12:60010582-60010744	-
chr12	60014574	60014744	12:60014574-60014744	-
chr12	60027294	60027444	12:60027294-60027444	-
chr12	60027534	60027704	12:60027534-60027704	-
chr12	60072004	60072217	12:60072004-60072217	ENSG00000257294
chr12	60100535	60100685	12:60100535-60100685	ENSG00000257294
chr12	60100974	60101141	12:60100974-60101141	ENSG00000257294
chr12	60101734	60101984	12:60101734-60101984	ENSG00000257294
chr12	60106323	60106473	12:60106323-60106473	ENSG00000257294
chr12	60125954	60126104	12:60125954-60126104	ENSG00000257294
chr12	60148174	60148324	12:60148174-60148324	-
chr12	60153556	60153706	12:60153556-60153706	-
chr12	60168534	60168704	12:60168534-60168704	ENSG00000258184
chr12	60205614	60205784	12:60205614-60205784	ENSG00000258184
chr12	60231445	60231595	12:60231445-60231595	ENSG00000258184
chr12	60234894	60235044	12:60234894-60235044	ENSG00000258184
chr12	60257194	60257364	12:60257194-60257364	ENSG00000287014,ENSG00000258184,ENSG00000257865
chr12	60266374	60266544	12:60266374-60266544	ENSG00000287014,ENSG00000258184
chr12	60266654	60266824	12:60266654-60266824	ENSG00000287014,ENSG00000258184
chr12	60279414	60279564	12:60279414-60279564	ENSG00000287014
chr12	60312339	60312489	12:60312339-60312489	-
chr12	60326145	60326295	12:60326145-60326295	-
chr12	60335914	60336064	12:60335914-60336064	ENSG00000252607,ENSG00000251822
chr12	60345514	60345726	12:60345514-60345726	ENSG00000252607,ENSG00000251822
chr12	60358474	60358710	12:60358474-60358710	ENSG00000251822
chr12	60373399	60373549	12:60373399-60373549	ENSG00000251822,ENSG00000257865
chr12	60432200	60432350	12:60432200-60432350	ENSG00000257865
chr12	60451554	60451724	12:60451554-60451724	ENSG00000257865
chr12	60468214	60468364	12:60468214-60468364	ENSG00000257865
chr12	60494374	60494524	12:60494374-60494524	ENSG00000257865
chr12	60500877	60501027	12:60500877-60501027	-
chr12	60501042	60501384	12:60501042-60501384	ENSG00000257865
chr12	60501434	60501584	12:60501434-60501584	ENSG00000257865
chr12	60567254	60567444	12:60567254-60567444	-
chr12	60577754	60577944	12:60577754-60577944	-
chr12	60616834	60617094	12:60616834-60617094	-
chr12	60618279	60618429	12:60618279-60618429	-
chr12	60803184	60803364	12:60803184-60803364	-
chr12	60805454	60805604	12:60805454-60805604	-
chr12	60849821	60850121	12:60849821-60850121	-
chr12	60873314	60873464	12:60873314-60873464	-
chr12	60888934	60889084	12:60888934-60889084	-
chr12	60907527	60907677	12:60907527-60907677	-
chr12	60936214	60936364	12:60936214-60936364	-
chr12	60936777	60936927	12:60936777-60936927	-
chr12	60947697	60947847	12:60947697-60947847	-
chr12	60978114	60978381	12:60978114-60978381	-
chr12	61016454	61016604	12:61016454-61016604	-
chr12	61023324	61023474	12:61023324-61023474	-
chr12	61065658	61065808	12:61065658-61065808	-
chr12	61169901	61170051	12:61169901-61170051	-
chr12	61173205	61173355	12:61173205-61173355	-
chr12	61188768	61188918	12:61188768-61188918	-
chr12	61226960	61227110	12:61226960-61227110	ENSG00000257308
chr12	61308354	61308504	12:61308354-61308504	-
chr12	61355348	61355498	12:61355348-61355498	-
chr12	61356758	61356908	12:61356758-61356908	-
chr12	61412329	61412479	12:61412329-61412479	-
chr12	61443212	61443362	12:61443212-61443362	-
chr12	61504774	61504964	12:61504774-61504964	ENSG00000258336,ENSG00000286402,ENSG00000242922
chr12	61539064	61539214	12:61539064-61539214	ENSG00000258336,ENSG00000286402
chr12	61542885	61543035	12:61542885-61543035	ENSG00000258336
chr12	61546434	61546584	12:61546434-61546584	ENSG00000258336,ENSG00000286402,ENSG00000242922
chr12	61560785	61560935	12:61560785-61560935	ENSG00000258336
chr12	61574457	61574607	12:61574457-61574607	ENSG00000258336,ENSG00000242922
chr12	61654834	61654984	12:61654834-61654984	ENSG00000258336,ENSG00000286402,ENSG00000242922
chr12	61863963	61864113	12:61863963-61864113	ENSG00000242922,ENSG00000257528
chr12	61891754	61891904	12:61891754-61891904	ENSG00000286402,ENSG00000242922,ENSG00000257528
chr12	61915554	61915704	12:61915554-61915704	ENSG00000242922,ENSG00000257528
chr12	61916994	61917144	12:61916994-61917144	ENSG00000242922,ENSG00000257528
chr12	61973574	61973824	12:61973574-61973824	-
chr12	61978702	61979002	12:61978702-61979002	-
chr12	61989544	61989694	12:61989544-61989694	ENSG00000213363
chr12	61993834	61994004	12:61993834-61994004	ENSG00000286402,ENSG00000242922,ENSG00000257528,ENSG00000213363
chr12	62006234	62006404	12:62006234-62006404	ENSG00000286402,ENSG00000242922,ENSG00000213363
chr12	62062418	62062568	12:62062418-62062568	ENSG00000213363
chr12	62097309	62097459	12:62097309-62097459	-
chr12	62123794	62123944	12:62123794-62123944	ENSG00000286402,ENSG00000242922,ENSG00000213363,ENSG00000257880
chr12	62133574	62133764	12:62133574-62133764	ENSG00000198673,ENSG00000257880
chr12	62190167	62190317	12:62190167-62190317	-
chr12	62191234	62191384	12:62191234-62191384	ENSG00000198673
chr12	62191602	62191804	12:62191602-62191804	ENSG00000198673
chr12	62191854	62192004	12:62191854-62192004	ENSG00000198673
chr12	62192414	62192564	12:62192414-62192564	ENSG00000198673
chr12	62192754	62192904	12:62192754-62192904	ENSG00000286402,ENSG00000198673,ENSG00000257880,ENSG00000258316
chr12	62205474	62205624	12:62205474-62205624	ENSG00000257880,ENSG00000258316
chr12	62210454	62210604	12:62210454-62210604	ENSG00000258316
chr12	62215568	62215718	12:62215568-62215718	ENSG00000258316
chr12	62247374	62247564	12:62247374-62247564	ENSG00000258316
chr12	62256865	62257015	12:62256865-62257015	-
chr12	62259052	62259202	12:62259052-62259202	-
chr12	62259394	62259584	12:62259394-62259584	ENSG00000198673,ENSG00000135655,ENSG00000284360
chr12	62260214	62260384	12:62260214-62260384	ENSG00000198673,ENSG00000258316,ENSG00000135655,ENSG00000284360,ENSG00000200814,ENSG00000275881
chr12	62260714	62260864	12:62260714-62260864	ENSG00000198673,ENSG00000135655,ENSG00000284360
chr12	62261014	62261184	12:62261014-62261184	ENSG00000198673,ENSG00000135655,ENSG00000284360,ENSG00000200814
chr12	62396911	62397061	12:62396911-62397061	ENSG00000135655,ENSG00000275881
chr12	62399129	62399279	12:62399129-62399279	ENSG00000275881
chr12	62434935	62435085	12:62434935-62435085	-
chr12	62435375	62435525	12:62435375-62435525	-
chr12	62435755	62435925	12:62435755-62435925	ENSG00000200814,ENSG00000275881,ENSG00000257568,ENSG00000202034
chr12	62436125	62436425	12:62436125-62436425	-
chr12	62438235	62438405	12:62438235-62438405	ENSG00000200814,ENSG00000275881,ENSG00000257568,ENSG00000202034
chr12	62458768	62458918	12:62458768-62458918	-
chr12	62459020	62459170	12:62459020-62459170	-
chr12	62465815	62465965	12:62465815-62465965	ENSG00000061987,ENSG00000257568
chr12	62466155	62466325	12:62466155-62466325	ENSG00000061987,ENSG00000257568
chr12	62466695	62466865	12:62466695-62466865	ENSG00000200814,ENSG00000061987,ENSG00000257568,ENSG00000202034
chr12	62467195	62467345	12:62467195-62467345	ENSG00000061987,ENSG00000257568
chr12	62519179	62519329	12:62519179-62519329	-
chr12	62523762	62523912	12:62523762-62523912	ENSG00000202034
chr12	62533877	62534027	12:62533877-62534027	ENSG00000202034
chr12	62537595	62537745	12:62537595-62537745	ENSG00000202034
chr12	62562992	62563165	12:62562992-62563165	ENSG00000061987,ENSG00000202034
chr12	62581895	62582045	12:62581895-62582045	ENSG00000061987,ENSG00000202034
chr12	62601859	62602009	12:62601859-62602009	ENSG00000221949,ENSG00000257354,ENSG00000199179,ENSG00000275180
chr12	62602415	62602565	12:62602415-62602565	ENSG00000202034,ENSG00000221949,ENSG00000257354,ENSG00000199179,ENSG00000275180,ENSG00000241941
chr12	62602715	62602885	12:62602715-62602885	ENSG00000202034,ENSG00000221949,ENSG00000257354,ENSG00000199179,ENSG00000275180,ENSG00000241941
chr12	62603195	62603365	12:62603195-62603365	ENSG00000202034,ENSG00000221949,ENSG00000257354,ENSG00000199179,ENSG00000275180,ENSG00000241941
chr12	62603675	62603825	12:62603675-62603825	ENSG00000221949,ENSG00000257354,ENSG00000199179,ENSG00000275180
chr12	62604971	62605121	12:62604971-62605121	ENSG00000221949,ENSG00000257354,ENSG00000199179,ENSG00000275180
chr12	62624520	62624670	12:62624520-62624670	-
chr12	62625355	62625505	12:62625355-62625505	ENSG00000241941
chr12	62631915	62632065	12:62631915-62632065	ENSG00000241941
chr12	62632635	62632805	12:62632635-62632805	ENSG00000241941
chr12	62683855	62684025	12:62683855-62684025	ENSG00000241941
chr12	62684235	62684405	12:62684235-62684405	ENSG00000241941
chr12	62684955	62685105	12:62684955-62685105	ENSG00000241941
chr12	62703603	62703770	12:62703603-62703770	-
chr12	62703827	62703977	12:62703827-62703977	-
chr12	62720702	62720852	12:62720702-62720852	ENSG00000111110
chr12	62724995	62725165	12:62724995-62725165	ENSG00000111110,ENSG00000241941
chr12	62726678	62726845	12:62726678-62726845	ENSG00000111110
chr12	62732075	62732265	12:62732075-62732265	ENSG00000241941
chr12	62733115	62733265	12:62733115-62733265	-
chr12	62760855	62761025	12:62760855-62761025	ENSG00000213352
chr12	62761695	62761845	12:62761695-62761845	ENSG00000213352
chr12	62762844	62762994	12:62762844-62762994	ENSG00000213352
chr12	62763415	62763565	12:62763415-62763565	ENSG00000213352
chr12	62773642	62773792	12:62773642-62773792	-
chr12	62776675	62776825	12:62776675-62776825	-
chr12	62777135	62777292	12:62777135-62777292	-
chr12	62779596	62779773	12:62779596-62779773	-
chr12	62785995	62786185	12:62785995-62786185	ENSG00000111110
chr12	62794055	62794205	12:62794055-62794205	ENSG00000202034,ENSG00000111110,ENSG00000241941
chr12	62799235	62799385	12:62799235-62799385	ENSG00000202034,ENSG00000241941
chr12	62813335	62813485	12:62813335-62813485	ENSG00000202034
chr12	62832655	62832805	12:62832655-62832805	-
chr12	62832975	62833125	12:62832975-62833125	-
chr12	62848495	62848725	12:62848495-62848725	ENSG00000111110,ENSG00000200296
chr12	62859908	62860058	12:62859908-62860058	ENSG00000200296
chr12	62860595	62860765	12:62860595-62860765	ENSG00000200296
chr12	62860839	62861066	12:62860839-62861066	ENSG00000200296
chr12	62866628	62866778	12:62866628-62866778	-
chr12	62866855	62867025	12:62866855-62867025	ENSG00000200296
chr12	62867265	62867415	12:62867265-62867415	-
chr12	62873355	62873525	12:62873355-62873525	ENSG00000200296
chr12	62891995	62892225	12:62891995-62892225	-
chr12	62900735	62900905	12:62900735-62900905	-
chr12	62900995	62901185	12:62900995-62901185	-
chr12	62910655	62910805	12:62910655-62910805	-
chr12	62919986	62920136	12:62919986-62920136	-
chr12	62922654	62922804	12:62922654-62922804	-
chr12	62928715	62928865	12:62928715-62928865	ENSG00000111110
chr12	62933375	62933525	12:62933375-62933525	ENSG00000111110,ENSG00000252660
chr12	62933895	62934045	12:62933895-62934045	ENSG00000111110,ENSG00000252660
chr12	62934415	62934625	12:62934415-62934625	ENSG00000111110,ENSG00000252660
chr12	62934715	62934865	12:62934715-62934865	ENSG00000111110,ENSG00000252660
chr12	62935175	62935325	12:62935175-62935325	ENSG00000111110,ENSG00000252660,ENSG00000257779,ENSG00000250517
chr12	62957295	62957445	12:62957295-62957445	ENSG00000139239
chr12	62966535	62966705	12:62966535-62966705	ENSG00000139239
chr12	62967035	62967185	12:62967035-62967185	ENSG00000139239
chr12	62971970	62972120	12:62971970-62972120	ENSG00000139239
chr12	62977535	62977714	12:62977535-62977714	ENSG00000139239
chr12	62983757	62983907	12:62983757-62983907	ENSG00000257779,ENSG00000250517
chr12	62998526	62998676	12:62998526-62998676	ENSG00000257779,ENSG00000250517,ENSG00000257235
chr12	63013983	63014133	12:63013983-63014133	ENSG00000257779,ENSG00000250517,ENSG00000257235
chr12	63045295	63045445	12:63045295-63045445	ENSG00000257664
chr12	63066888	63067038	12:63066888-63067038	ENSG00000257664
chr12	63069015	63069165	12:63069015-63069165	ENSG00000257779,ENSG00000250517,ENSG00000257664
chr12	63071676	63071826	12:63071676-63071826	ENSG00000257664
chr12	63075775	63075945	12:63075775-63075945	ENSG00000257664
chr12	63083155	63083305	12:63083155-63083305	ENSG00000257664
chr12	63084597	63084747	12:63084597-63084747	-
chr12	63098975	63099145	12:63098975-63099145	-
chr12	63103670	63103825	12:63103670-63103825	-
chr12	63112279	63112462	12:63112279-63112462	-
chr12	63150335	63150485	12:63150335-63150485	ENSG00000166148,ENSG00000279444
chr12	63150701	63150851	12:63150701-63150851	ENSG00000166148,ENSG00000279444
chr12	63150875	63151025	12:63150875-63151025	ENSG00000166148,ENSG00000279444
chr12	63151703	63151905	12:63151703-63151905	ENSG00000166148,ENSG00000279444
chr12	63152155	63152325	12:63152155-63152325	ENSG00000166148,ENSG00000279444
chr12	63176901	63177051	12:63176901-63177051	-
chr12	63192541	63192691	12:63192541-63192691	-
chr12	63196355	63196505	12:63196355-63196505	-
chr12	63207035	63207205	12:63207035-63207205	-
chr12	63234375	63234525	12:63234375-63234525	-
chr12	63276855	63277025	12:63276855-63277025	ENSG00000257332
chr12	63294355	63294525	12:63294355-63294525	ENSG00000257332
chr12	63301433	63301585	12:63301433-63301585	-
chr12	63319475	63319645	12:63319475-63319645	-
chr12	63320103	63320253	12:63320103-63320253	-
chr12	63337275	63337425	12:63337275-63337425	ENSG00000258117
chr12	63348705	63348855	12:63348705-63348855	-
chr12	63353722	63353872	12:63353722-63353872	ENSG00000258117
chr12	63355055	63355222	12:63355055-63355222	ENSG00000258117
chr12	63365590	63365932	12:63365590-63365932	ENSG00000258117
chr12	63387835	63388025	12:63387835-63388025	-
chr12	63400875	63401045	12:63400875-63401045	-
chr12	63403095	63403265	12:63403095-63403265	-
chr12	63409328	63409478	12:63409328-63409478	-
chr12	63419235	63419405	12:63419235-63419405	-
chr12	63420255	63420405	12:63420255-63420405	ENSG00000257005
chr12	63439795	63439965	12:63439795-63439965	-
chr12	63440255	63440405	12:63440255-63440405	-
chr12	63447673	63447823	12:63447673-63447823	-
chr12	63459495	63459645	12:63459495-63459645	-
chr12	63485156	63485306	12:63485156-63485306	-
chr12	63493535	63493685	12:63493535-63493685	-
chr12	63551554	63551704	12:63551554-63551704	-
chr12	63584535	63584705	12:63584535-63584705	ENSG00000177990,ENSG00000257005
chr12	63594955	63595105	12:63594955-63595105	ENSG00000257005
chr12	63668075	63668345	12:63668075-63668345	ENSG00000177990,ENSG00000257005
chr12	63668515	63668685	12:63668515-63668685	ENSG00000177990,ENSG00000257005,ENSG00000240027
chr12	63669155	63669325	12:63669155-63669325	ENSG00000177990,ENSG00000257005
chr12	63706586	63706736	12:63706586-63706736	ENSG00000255583
chr12	63714475	63714625	12:63714475-63714625	ENSG00000255583
chr12	63715355	63715525	12:63715355-63715525	ENSG00000255583
chr12	63747264	63747414	12:63747264-63747414	ENSG00000240027
chr12	63779755	63779905	12:63779755-63779905	ENSG00000249753,ENSG00000257005,ENSG00000240027,ENSG00000118600
chr12	63780035	63780185	12:63780035-63780185	ENSG00000249753,ENSG00000257005,ENSG00000240027,ENSG00000118600
chr12	63792495	63792645	12:63792495-63792645	ENSG00000249753
chr12	63802095	63802265	12:63802095-63802265	ENSG00000249753,ENSG00000118600,ENSG00000255850
chr12	63806168	63806318	12:63806168-63806318	ENSG00000249753,ENSG00000118600,ENSG00000255850
chr12	63826135	63826305	12:63826135-63826305	ENSG00000255850,ENSG00000255642
chr12	63839495	63839665	12:63839495-63839665	ENSG00000255642,ENSG00000196935
chr12	63843895	63844065	12:63843895-63844065	ENSG00000240027,ENSG00000255850,ENSG00000255642,ENSG00000196935,ENSG00000242087,ENSG00000256571,ENSG00000287618,ENSG00000255817,ENSG00000255629,ENSG00000256192,ENSG00000238440
chr12	63844595	63844765	12:63844595-63844765	ENSG00000196935
chr12	63844995	63845145	12:63844995-63845145	ENSG00000196935,ENSG00000242087,ENSG00000256571
chr12	63845855	63846045	12:63845855-63846045	ENSG00000196935,ENSG00000242087,ENSG00000256571
chr12	63846355	63846505	12:63846355-63846505	ENSG00000196935
chr12	63846608	63846758	12:63846608-63846758	ENSG00000196935
chr12	63848547	63848697	12:63848547-63848697	ENSG00000196935
chr12	63862395	63862565	12:63862395-63862565	ENSG00000242087,ENSG00000256571,ENSG00000287618
chr12	63889378	63889545	12:63889378-63889545	ENSG00000242087,ENSG00000256571,ENSG00000256399
chr12	63889895	63890045	12:63889895-63890045	ENSG00000242087,ENSG00000256571,ENSG00000256399
chr12	63890115	63890265	12:63890115-63890265	ENSG00000242087,ENSG00000256571,ENSG00000256399
chr12	63898075	63898245	12:63898075-63898245	ENSG00000242087,ENSG00000256571,ENSG00000256399
chr12	63918115	63918305	12:63918115-63918305	ENSG00000242087,ENSG00000256571
chr12	63918835	63918985	12:63918835-63918985	-
chr12	63922534	63922684	12:63922534-63922684	-
chr12	63950008	63950158	12:63950008-63950158	-
chr12	63955915	63956085	12:63955915-63956085	-
chr12	63978699	63978855	12:63978699-63978855	ENSG00000196935
chr12	64006335	64006509	12:64006335-64006509	-
chr12	64039255	64039555	12:64039255-64039555	ENSG00000255780
chr12	64039730	64039885	12:64039730-64039885	ENSG00000255780
chr12	64064543	64064693	12:64064543-64064693	-
chr12	64080735	64080885	12:64080735-64080885	ENSG00000287618,ENSG00000255817
chr12	64083335	64083485	12:64083335-64083485	ENSG00000255886,ENSG00000287618,ENSG00000255817,ENSG00000255629
chr12	64088515	64088665	12:64088515-64088665	ENSG00000255886,ENSG00000287618,ENSG00000255817,ENSG00000255629
chr12	64088797	64088947	12:64088797-64088947	-
chr12	64089195	64089345	12:64089195-64089345	-
chr12	64099515	64099724	12:64099515-64099724	ENSG00000255886,ENSG00000255817
chr12	64104241	64104391	12:64104241-64104391	ENSG00000255886,ENSG00000255817
chr12	64104515	64104685	12:64104515-64104685	ENSG00000255886,ENSG00000287618,ENSG00000255817,ENSG00000255629
chr12	64170909	64171059	12:64170909-64171059	ENSG00000255629
chr12	64173615	64173785	12:64173615-64173785	ENSG00000287618,ENSG00000255817,ENSG00000255629
chr12	64178235	64178405	12:64178235-64178405	ENSG00000255629
chr12	64181095	64181245	12:64181095-64181245	ENSG00000255629
chr12	64181535	64181685	12:64181535-64181685	ENSG00000287618,ENSG00000255817,ENSG00000255629,ENSG00000212298
chr12	64181775	64181925	12:64181775-64181925	ENSG00000287618,ENSG00000255817,ENSG00000255629,ENSG00000212298
chr12	64189649	64189805	12:64189649-64189805	-
chr12	64207555	64207705	12:64207555-64207705	ENSG00000212298
chr12	64221755	64221925	12:64221755-64221925	ENSG00000255817,ENSG00000174206,ENSG00000212298,ENSG00000243024,ENSG00000251788
chr12	64222235	64222385	12:64222235-64222385	ENSG00000287618,ENSG00000255817,ENSG00000255629,ENSG00000174206,ENSG00000212298,ENSG00000243024,ENSG00000251788,ENSG00000238440
chr12	64222515	64222665	12:64222515-64222665	ENSG00000174206,ENSG00000212298,ENSG00000243024,ENSG00000251788
chr12	64229380	64229530	12:64229380-64229530	ENSG00000174206,ENSG00000251788
chr12	64236695	64236845	12:64236695-64236845	-
chr12	64256295	64256445	12:64256295-64256445	ENSG00000255642,ENSG00000256192,ENSG00000256293,ENSG00000238440
chr12	64273835	64274006	12:64273835-64274006	ENSG00000185306,ENSG00000256192
chr12	64318775	64318925	12:64318775-64318925	ENSG00000256293,ENSG00000238440
chr12	64323973	64324123	12:64323973-64324123	ENSG00000256293,ENSG00000238440
chr12	64324562	64324712	12:64324562-64324712	ENSG00000256293,ENSG00000238440
chr12	64387385	64387545	12:64387385-64387545	ENSG00000243024,ENSG00000185306,ENSG00000238440
chr12	64389255	64389405	12:64389255-64389405	ENSG00000185306,ENSG00000238440
chr12	64390655	64390845	12:64390655-64390845	ENSG00000243024,ENSG00000185306,ENSG00000238440
chr12	64392355	64392505	12:64392355-64392505	ENSG00000243024,ENSG00000185306,ENSG00000238440
chr12	64404235	64404405	12:64404235-64404405	ENSG00000243024,ENSG00000185306,ENSG00000256293,ENSG00000238440,ENSG00000184575,ENSG00000255566,ENSG00000277895,ENSG00000183735,ENSG00000288665
chr12	64404955	64405125	12:64404955-64405125	ENSG00000184575,ENSG00000255566,ENSG00000288665
chr12	64431783	64431933	12:64431783-64431933	ENSG00000255566
chr12	64451195	64451385	12:64451195-64451385	ENSG00000255566,ENSG00000277895,ENSG00000183735
chr12	64452035	64452205	12:64452035-64452205	ENSG00000255566,ENSG00000277895,ENSG00000183735,ENSG00000288665
chr12	64452895	64453085	12:64452895-64453085	ENSG00000255566,ENSG00000277895,ENSG00000183735
chr12	64457115	64457265	12:64457115-64457265	ENSG00000277895,ENSG00000183735
chr12	64459556	64459706	12:64459556-64459706	ENSG00000277895,ENSG00000183735
chr12	64461661	64461811	12:64461661-64461811	ENSG00000183735
chr12	64527092	64527242	12:64527092-64527242	ENSG00000256199
chr12	64549695	64549845	12:64549695-64549845	ENSG00000280181,ENSG00000280320,ENSG00000223294,ENSG00000288665,ENSG00000256199
chr12	64561095	64561265	12:64561095-64561265	ENSG00000280181,ENSG00000223294
chr12	64569295	64569465	12:64569295-64569465	ENSG00000223294
chr12	64603315	64603479	12:64603315-64603479	ENSG00000256670,ENSG00000223294
chr12	64608975	64609165	12:64608975-64609165	ENSG00000256670,ENSG00000223294,ENSG00000153179
chr12	64609575	64609725	12:64609575-64609725	ENSG00000256670,ENSG00000153179
chr12	64610215	64610465	12:64610215-64610465	ENSG00000225195,ENSG00000207546,ENSG00000266016,ENSG00000256670,ENSG00000223294,ENSG00000153179
chr12	64610935	64611105	12:64610935-64611105	ENSG00000207546,ENSG00000266016,ENSG00000256670,ENSG00000223294,ENSG00000153179
chr12	64611495	64611660	12:64611495-64611660	ENSG00000256670,ENSG00000153179
chr12	64611932	64612082	12:64611932-64612082	ENSG00000256670,ENSG00000153179
chr12	64619269	64619419	12:64619269-64619419	ENSG00000207546,ENSG00000266016,ENSG00000153179
chr12	64621755	64621925	12:64621755-64621925	ENSG00000225195,ENSG00000207546,ENSG00000266016
chr12	64625455	64625625	12:64625455-64625625	ENSG00000225195,ENSG00000207546,ENSG00000266016,ENSG00000223294,ENSG00000153179
chr12	64625695	64625905	12:64625695-64625905	ENSG00000225195,ENSG00000207546,ENSG00000266016,ENSG00000153179
chr12	64634035	64634185	12:64634035-64634185	ENSG00000225195,ENSG00000207546,ENSG00000266016
chr12	64650855	64651005	12:64650855-64651005	ENSG00000256314
chr12	64655255	64655405	12:64655255-64655405	ENSG00000256314
chr12	64656535	64656705	12:64656535-64656705	ENSG00000256314
chr12	64665518	64665668	12:64665518-64665668	ENSG00000256314
chr12	64667814	64667964	12:64667814-64667964	-
chr12	64669634	64669784	12:64669634-64669784	ENSG00000256314
chr12	64671370	64671520	12:64671370-64671520	-
chr12	64672935	64673105	12:64672935-64673105	-
chr12	64682675	64682845	12:64682675-64682845	ENSG00000280181,ENSG00000223294,ENSG00000288665
chr12	64691615	64691765	12:64691615-64691765	ENSG00000280181,ENSG00000280320
chr12	64691935	64692085	12:64691935-64692085	ENSG00000280181,ENSG00000280320
chr12	64694766	64694916	12:64694766-64694916	ENSG00000280320
chr12	64696475	64696625	12:64696475-64696625	ENSG00000280181,ENSG00000280320
chr12	64698135	64698285	12:64698135-64698285	ENSG00000280181,ENSG00000280320,ENSG00000223294,ENSG00000288665
chr12	64716502	64716665	12:64716502-64716665	ENSG00000280181
chr12	64744495	64744670	12:64744495-64744670	-
chr12	64745115	64745271	12:64745115-64745271	ENSG00000135677
chr12	64757935	64758085	12:64757935-64758085	ENSG00000288591,ENSG00000135677
chr12	64758770	64758920	12:64758770-64758920	ENSG00000288591,ENSG00000135677
chr12	64758975	64759185	12:64758975-64759185	ENSG00000288591,ENSG00000111490,ENSG00000135677
chr12	64759395	64759545	12:64759395-64759545	ENSG00000288591,ENSG00000111490,ENSG00000135677,ENSG00000280181,ENSG00000288665
chr12	64760181	64760345	12:64760181-64760345	ENSG00000288591
chr12	64779481	64779631	12:64779481-64779631	ENSG00000111490
chr12	64780475	64780745	12:64780475-64780745	ENSG00000111490
chr12	64780935	64781125	12:64780935-64781125	ENSG00000111490
chr12	64781515	64781665	12:64781515-64781665	ENSG00000111490
chr12	64796335	64796505	12:64796335-64796505	ENSG00000243020,ENSG00000111490
chr12	64797295	64797485	12:64797295-64797485	-
chr12	64802335	64802485	12:64802335-64802485	-
chr12	64810855	64811005	12:64810855-64811005	-
chr12	64818378	64818585	12:64818378-64818585	ENSG00000111490
chr12	64824555	64824758	12:64824555-64824758	ENSG00000286682,ENSG00000111490
chr12	64824922	64825072	12:64824922-64825072	ENSG00000286682,ENSG00000111490
chr12	64825647	64825797	12:64825647-64825797	ENSG00000286682,ENSG00000111490
chr12	64826435	64826605	12:64826435-64826605	ENSG00000243020,ENSG00000286682,ENSG00000111490
chr12	64836055	64836225	12:64836055-64836225	ENSG00000243020,ENSG00000286682
chr12	64840195	64840385	12:64840195-64840385	ENSG00000243020
chr12	64841490	64841645	12:64841490-64841645	ENSG00000243020
chr12	64883183	64883333	12:64883183-64883333	ENSG00000255693,ENSG00000243020
chr12	64889595	64889745	12:64889595-64889745	ENSG00000255693
chr12	64889955	64890105	12:64889955-64890105	ENSG00000255693,ENSG00000243020
chr12	64891015	64891165	12:64891015-64891165	ENSG00000221564,ENSG00000255693,ENSG00000243020
chr12	64894075	64894247	12:64894075-64894247	ENSG00000255693
chr12	64900662	64900825	12:64900662-64900825	-
chr12	64903850	64904000	12:64903850-64904000	-
chr12	64904707	64904857	12:64904707-64904857	-
chr12	64945035	64945225	12:64945035-64945225	ENSG00000221564,ENSG00000248995
chr12	64946195	64946365	12:64946195-64946365	ENSG00000221564,ENSG00000248995
chr12	64946555	64946705	12:64946555-64946705	ENSG00000221564
chr12	64991129	64991279	12:64991129-64991279	ENSG00000248995,ENSG00000255693
chr12	64998475	64998705	12:64998475-64998705	ENSG00000248995
chr12	64998835	64998985	12:64998835-64998985	ENSG00000248995,ENSG00000255693
chr12	64999166	64999316	12:64999166-64999316	ENSG00000248995
chr12	65015875	65016045	12:65015875-65016045	ENSG00000198671,ENSG00000248995
chr12	65022535	65022705	12:65022535-65022705	ENSG00000198671,ENSG00000248995
chr12	65023115	65023265	12:65023115-65023265	ENSG00000198671,ENSG00000248995
chr12	65051334	65051484	12:65051334-65051484	-
chr12	65074986	65075136	12:65074986-65075136	-
chr12	65100255	65100405	12:65100255-65100405	ENSG00000207099
chr12	65107085	65107245	12:65107085-65107245	ENSG00000207099
chr12	65113115	65113265	12:65113115-65113265	-
chr12	65113535	65113705	12:65113535-65113705	-
chr12	65121155	65121345	12:65121155-65121345	ENSG00000255700,ENSG00000156076
chr12	65122827	65122977	12:65122827-65122977	ENSG00000255700,ENSG00000156076
chr12	65123555	65123725	12:65123555-65123725	ENSG00000255700,ENSG00000156076
chr12	65152075	65152252	12:65152075-65152252	ENSG00000255700
chr12	65163902	65164052	12:65163902-65164052	ENSG00000174106
chr12	65167582	65167732	12:65167582-65167732	ENSG00000174106
chr12	65169435	65169605	12:65169435-65169605	ENSG00000276853,ENSG00000174106,ENSG00000255700
chr12	65170015	65170185	12:65170015-65170185	ENSG00000276853,ENSG00000174106
chr12	65170495	65170645	12:65170495-65170645	ENSG00000276853,ENSG00000174106
chr12	65170975	65171225	12:65170975-65171225	ENSG00000276853
chr12	65171995	65172212	12:65171995-65172212	ENSG00000276853,ENSG00000174106
chr12	65182435	65182665	12:65182435-65182665	-
chr12	65193055	65193205	12:65193055-65193205	-
chr12	65193495	65193645	12:65193495-65193645	-
chr12	65232615	65232765	12:65232615-65232765	-
chr12	65246187	65246337	12:65246187-65246337	ENSG00000174106
chr12	65278035	65278369	12:65278035-65278369	ENSG00000250280,ENSG00000174099
chr12	65278615	65278765	12:65278615-65278765	ENSG00000250280,ENSG00000174099
chr12	65279075	65279245	12:65279075-65279245	ENSG00000250280,ENSG00000174099
chr12	65300875	65301028	12:65300875-65301028	-
chr12	65306815	65306985	12:65306815-65306985	ENSG00000250280,ENSG00000174099
chr12	65313829	65313979	12:65313829-65313979	-
chr12	65319815	65319965	12:65319815-65319965	-
chr12	65323135	65323285	12:65323135-65323285	ENSG00000174099
chr12	65327235	65327385	12:65327235-65327385	ENSG00000174099
chr12	65327715	65327885	12:65327715-65327885	ENSG00000174099
chr12	65330455	65330605	12:65330455-65330605	ENSG00000174099
chr12	65334672	65334822	12:65334672-65334822	ENSG00000174099
chr12	65335315	65335465	12:65335315-65335465	ENSG00000174099
chr12	65335495	65335665	12:65335495-65335665	ENSG00000174099
chr12	65355595	65355757	12:65355595-65355757	-
chr12	65362319	65362469	12:65362319-65362469	-
chr12	65415935	65416165	12:65415935-65416165	ENSG00000215208
chr12	65419754	65419904	12:65419754-65419904	ENSG00000215208
chr12	65432675	65432845	12:65432675-65432845	ENSG00000215208
chr12	65445098	65445259	12:65445098-65445259	-
chr12	65450709	65450859	12:65450709-65450859	-
chr12	65460115	65460285	12:65460115-65460285	-
chr12	65463735	65463885	12:65463735-65463885	-
chr12	65465055	65465205	12:65465055-65465205	-
chr12	65465635	65465785	12:65465635-65465785	-
chr12	65470421	65470571	12:65470421-65470571	-
chr12	65493940	65494101	12:65493940-65494101	-
chr12	65494632	65494782	12:65494632-65494782	-
chr12	65495335	65495509	12:65495335-65495509	-
chr12	65496735	65496925	12:65496735-65496925	-
chr12	65501275	65501465	12:65501275-65501465	-
chr12	65510775	65510925	12:65510775-65510925	-
chr12	65511415	65511565	12:65511415-65511565	-
chr12	65511687	65511837	12:65511687-65511837	-
chr12	65523632	65523782	12:65523632-65523782	-
chr12	65532835	65533005	12:65532835-65533005	ENSG00000250748
chr12	65533335	65533485	12:65533335-65533485	ENSG00000250748
chr12	65533654	65533804	12:65533654-65533804	ENSG00000250748
chr12	65533893	65534043	12:65533893-65534043	-
chr12	65534215	65534385	12:65534215-65534385	ENSG00000250748
chr12	65534655	65534825	12:65534655-65534825	ENSG00000250748
chr12	65537055	65537225	12:65537055-65537225	ENSG00000250748
chr12	65556835	65556985	12:65556835-65556985	ENSG00000255866,ENSG00000250748
chr12	65565655	65565845	12:65565655-65565845	-
chr12	65566035	65566205	12:65566035-65566205	ENSG00000255866
chr12	65593355	65593525	12:65593355-65593525	ENSG00000256268
chr12	65594496	65594646	12:65594496-65594646	ENSG00000256268
chr12	65602615	65602785	12:65602615-65602785	ENSG00000213344,ENSG00000256268
chr12	65602995	65603145	12:65602995-65603145	ENSG00000256268
chr12	65603615	65603765	12:65603615-65603765	ENSG00000256268
chr12	65607625	65607785	12:65607625-65607785	ENSG00000256268,ENSG00000250748
chr12	65615275	65615425	12:65615275-65615425	ENSG00000256915,ENSG00000250748
chr12	65630655	65630805	12:65630655-65630805	ENSG00000213344,ENSG00000256915,ENSG00000250748
chr12	65631735	65631905	12:65631735-65631905	ENSG00000213344,ENSG00000256915,ENSG00000250748
chr12	65635215	65635365	12:65635215-65635365	ENSG00000213344,ENSG00000256915,ENSG00000250748
chr12	65639935	65640085	12:65639935-65640085	ENSG00000213344,ENSG00000256915,ENSG00000250748
chr12	65640675	65640860	12:65640675-65640860	ENSG00000213344,ENSG00000256915,ENSG00000250748
chr12	65649155	65649305	12:65649155-65649305	ENSG00000213344,ENSG00000256915,ENSG00000250748
chr12	65673880	65674030	12:65673880-65674030	-
chr12	65685641	65685805	12:65685641-65685805	-
chr12	65695655	65695805	12:65695655-65695805	-
chr12	65699375	65699545	12:65699375-65699545	-
chr12	65720593	65720765	12:65720593-65720765	-
chr12	65729095	65729265	12:65729095-65729265	-
chr12	65729515	65729725	12:65729515-65729725	-
chr12	65740915	65741097	12:65740915-65741097	-
chr12	65741435	65741585	12:65741435-65741585	ENSG00000241749
chr12	65741735	65741885	12:65741735-65741885	-
chr12	65742215	65742405	12:65742215-65742405	-
chr12	65742515	65742665	12:65742515-65742665	-
chr12	65742795	65742945	12:65742795-65742945	-
chr12	65757115	65757285	12:65757115-65757285	ENSG00000241749
chr12	65779155	65779312	12:65779155-65779312	-
chr12	65823015	65823185	12:65823015-65823185	ENSG00000277945,ENSG00000149948,ENSG00000241749
chr12	65823425	65823725	12:65823425-65823725	ENSG00000149948,ENSG00000241749
chr12	65824155	65824325	12:65824155-65824325	ENSG00000277945,ENSG00000149948,ENSG00000241749
chr12	65824455	65824605	12:65824455-65824605	ENSG00000277945,ENSG00000149948,ENSG00000241749
chr12	65824975	65825165	12:65824975-65825165	ENSG00000277945,ENSG00000149948,ENSG00000241749
chr12	65825195	65825345	12:65825195-65825345	ENSG00000277945,ENSG00000149948,ENSG00000241749
chr12	65825555	65825765	12:65825555-65825765	ENSG00000277945,ENSG00000149948,ENSG00000241749
chr12	65825954	65826185	12:65825954-65826185	ENSG00000277945,ENSG00000149948,ENSG00000241749
chr12	65826235	65826405	12:65826235-65826405	ENSG00000277945,ENSG00000149948,ENSG00000241749
chr12	65826608	65826761	12:65826608-65826761	ENSG00000277945,ENSG00000149948,ENSG00000241749
chr12	65828023	65828173	12:65828023-65828173	ENSG00000277945,ENSG00000149948,ENSG00000241749
chr12	65846477	65846627	12:65846477-65846627	-
chr12	65853595	65853745	12:65853595-65853745	-
chr12	65853875	65854025	12:65853875-65854025	-
chr12	65868415	65868565	12:65868415-65868565	-
chr12	65875895	65876045	12:65875895-65876045	ENSG00000197301
chr12	65876940	65877090	12:65876940-65877090	ENSG00000197301
chr12	65877175	65877345	12:65877175-65877345	ENSG00000197301
chr12	65878655	65878825	12:65878655-65878825	ENSG00000197301
chr12	65881415	65881565	12:65881415-65881565	ENSG00000197301
chr12	65881575	65881725	12:65881575-65881725	ENSG00000197301
chr12	65882235	65882421	12:65882235-65882421	ENSG00000197301
chr12	65892115	65892305	12:65892115-65892305	ENSG00000197301
chr12	65893015	65893165	12:65893015-65893165	-
chr12	65895895	65896065	12:65895895-65896065	-
chr12	65896255	65896405	12:65896255-65896405	-
chr12	65911435	65911585	12:65911435-65911585	-
chr12	65926175	65926345	12:65926175-65926345	-
chr12	65926615	65926824	12:65926615-65926824	-
chr12	65937239	65937684	12:65937239-65937684	-
chr12	65948355	65948505	12:65948355-65948505	ENSG00000256083
chr12	65948775	65948925	12:65948775-65948925	ENSG00000256083
chr12	65958535	65958685	12:65958535-65958685	ENSG00000256083
chr12	65963194	65963344	12:65963194-65963344	-
chr12	65965390	65965540	12:65965390-65965540	-
chr12	65983735	65983905	12:65983735-65983905	-
chr12	66015112	66015262	12:66015112-66015262	ENSG00000276878
chr12	66033315	66033465	12:66033315-66033465	ENSG00000213343,ENSG00000256259,ENSG00000276878
chr12	66035395	66035565	12:66035395-66035565	ENSG00000213343,ENSG00000256259,ENSG00000276878
chr12	66036395	66036558	12:66036395-66036558	ENSG00000213343,ENSG00000256259,ENSG00000276878
chr12	66044795	66044965	12:66044795-66044965	ENSG00000213343,ENSG00000256259,ENSG00000276878
chr12	66049175	66049345	12:66049175-66049345	ENSG00000213343
chr12	66060556	66060761	12:66060556-66060761	ENSG00000251857
chr12	66066375	66066525	12:66066375-66066525	ENSG00000251857
chr12	66087495	66087645	12:66087495-66087645	-
chr12	66107515	66107665	12:66107515-66107665	-
chr12	66111475	66111701	12:66111475-66111701	-
chr12	66111721	66111885	12:66111721-66111885	-
chr12	66127815	66127965	12:66127815-66127965	ENSG00000239335,ENSG00000139233
chr12	66130135	66130285	12:66130135-66130285	ENSG00000239335,ENSG00000139233
chr12	66130735	66130885	12:66130735-66130885	ENSG00000155957,ENSG00000239335,ENSG00000228144,ENSG00000139233
chr12	66132515	66132665	12:66132515-66132665	ENSG00000239335,ENSG00000139233
chr12	66145235	66145385	12:66145235-66145385	-
chr12	66169275	66169445	12:66169275-66169445	ENSG00000090376,ENSG00000155957,ENSG00000228144
chr12	66169615	66169765	12:66169615-66169765	ENSG00000090376,ENSG00000155957,ENSG00000228144
chr12	66169955	66170125	12:66169955-66170125	ENSG00000090376,ENSG00000155957,ENSG00000228144
chr12	66189155	66189345	12:66189155-66189345	ENSG00000090376
chr12	66215655	66215805	12:66215655-66215805	ENSG00000256072,ENSG00000284011
chr12	66234135	66234285	12:66234135-66234285	ENSG00000256072,ENSG00000284011,ENSG00000225422
chr12	66235295	66235465	12:66235295-66235465	ENSG00000256072,ENSG00000284011,ENSG00000225422
chr12	66238635	66238785	12:66238635-66238785	ENSG00000256072,ENSG00000284011,ENSG00000225422
chr12	66241755	66241970	12:66241755-66241970	ENSG00000256072,ENSG00000284011,ENSG00000225422
chr12	66269895	66270045	12:66269895-66270045	ENSG00000222744,ENSG00000256777,ENSG00000256072,ENSG00000284011
chr12	66279235	66279405	12:66279235-66279405	ENSG00000222744,ENSG00000256777,ENSG00000256072,ENSG00000284011
chr12	66302355	66302525	12:66302355-66302525	ENSG00000127311,ENSG00000222744,ENSG00000256777,ENSG00000256072,ENSG00000284011,ENSG00000090376
chr12	66352315	66352465	12:66352315-66352465	-
chr12	66403915	66404065	12:66403915-66404065	ENSG00000155974
chr12	66407415	66407565	12:66407415-66407565	-
chr12	66407715	66407865	12:66407715-66407865	-
chr12	66408039	66408189	12:66408039-66408189	-
chr12	66409375	66409545	12:66409375-66409545	ENSG00000155974
chr12	66438743	66438893	12:66438743-66438893	-
chr12	66442016	66442173	12:66442016-66442173	-
chr12	66473048	66473198	12:66473048-66473198	ENSG00000155974
chr12	66491975	66492185	12:66491975-66492185	-
chr12	66514639	66514791	12:66514639-66514791	ENSG00000155974
chr12	66539063	66539363	12:66539063-66539363	ENSG00000256420,ENSG00000155974
chr12	66555170	66555320	12:66555170-66555320	ENSG00000256420,ENSG00000256285
chr12	66603575	66603725	12:66603575-66603725	ENSG00000256420
chr12	66612188	66612338	12:66612188-66612338	ENSG00000256420
chr12	66629256	66629406	12:66629256-66629406	-
chr12	66629561	66629711	12:66629561-66629711	-
chr12	66633795	66633945	12:66633795-66633945	-
chr12	66636836	66637045	12:66636836-66637045	ENSG00000256420
chr12	66662323	66662473	12:66662323-66662473	-
chr12	66678933	66679083	12:66678933-66679083	ENSG00000155974
chr12	66688955	66689125	12:66688955-66689125	ENSG00000256420,ENSG00000155974
chr12	66694015	66694165	12:66694015-66694165	ENSG00000256420,ENSG00000155974
chr12	66695199	66695349	12:66695199-66695349	-
chr12	66708795	66708956	12:66708795-66708956	-
chr12	66740360	66740510	12:66740360-66740510	-
chr12	66745015	66745165	12:66745015-66745165	-
chr12	66804135	66804285	12:66804135-66804285	ENSG00000155974
chr12	66813633	66813783	12:66813633-66813783	-
chr12	66823935	66824125	12:66823935-66824125	-
chr12	66824315	66824485	12:66824315-66824485	-
chr12	66833098	66833248	12:66833098-66833248	-
chr12	66849095	66849245	12:66849095-66849245	-
chr12	66859875	66860081	12:66859875-66860081	-
chr12	66860135	66860325	12:66860135-66860325	-
chr12	66861255	66861425	12:66861255-66861425	-
chr12	66898835	66899030	12:66898835-66899030	-
chr12	66900731	66900881	12:66900731-66900881	-
chr12	66904146	66904296	12:66904146-66904296	-
chr12	66915680	66915830	12:66915680-66915830	-
chr12	66943217	66943367	12:66943217-66943367	-
chr12	66961155	66961345	12:66961155-66961345	-
chr12	66961449	66961599	12:66961449-66961599	-
chr12	66965719	66965869	12:66965719-66965869	-
chr12	66969955	66970125	12:66969955-66970125	-
chr12	66970351	66970505	12:66970351-66970505	-
chr12	66985022	66985172	12:66985022-66985172	-
chr12	67002855	67003005	12:67002855-67003005	-
chr12	67017806	67017956	12:67017806-67017956	-
chr12	67025615	67025782	12:67025615-67025782	-
chr12	67027075	67027225	12:67027075-67027225	-
chr12	67034554	67034733	12:67034554-67034733	-
chr12	67040115	67040265	12:67040115-67040265	-
chr12	67042735	67042905	12:67042735-67042905	-
chr12	67067595	67067785	12:67067595-67067785	ENSG00000279310,ENSG00000155974
chr12	67068435	67068605	12:67068435-67068605	ENSG00000279310,ENSG00000155974
chr12	67068875	67069025	12:67068875-67069025	ENSG00000279310,ENSG00000155974
chr12	67069555	67069705	12:67069555-67069705	ENSG00000279310,ENSG00000155974
chr12	67069795	67069945	12:67069795-67069945	ENSG00000279310,ENSG00000155974
chr12	67070157	67070307	12:67070157-67070307	ENSG00000279310,ENSG00000155974
chr12	67088755	67088948	12:67088755-67088948	ENSG00000257083
chr12	67091355	67091505	12:67091355-67091505	ENSG00000257083
chr12	67096976	67097126	12:67096976-67097126	ENSG00000257083
chr12	67111275	67111425	12:67111275-67111425	-
chr12	67137376	67137526	12:67137376-67137526	ENSG00000255976
chr12	67138580	67138730	12:67138580-67138730	ENSG00000255976
chr12	67138795	67138975	12:67138795-67138975	ENSG00000255976
chr12	67151526	67151725	12:67151526-67151725	-
chr12	67151935	67152136	12:67151935-67152136	-
chr12	67156095	67156245	12:67156095-67156245	-
chr12	67161455	67161625	12:67161455-67161625	-
chr12	67162995	67163145	12:67162995-67163145	-
chr12	67189614	67189764	12:67189614-67189764	-
chr12	67193835	67193985	12:67193835-67193985	-
chr12	67200515	67200665	12:67200515-67200665	-
chr12	67220175	67220345	12:67220175-67220345	-
chr12	67222395	67222565	12:67222395-67222565	-
chr12	67223335	67223485	12:67223335-67223485	-
chr12	67241585	67241735	12:67241585-67241735	-
chr12	67268755	67268925	12:67268755-67268925	ENSG00000111530,ENSG00000237766
chr12	67269175	67269345	12:67269175-67269345	ENSG00000111530,ENSG00000237766
chr12	67269875	67270025	12:67269875-67270025	ENSG00000111530,ENSG00000237766
chr12	67270075	67270245	12:67270075-67270245	ENSG00000111530,ENSG00000237766
chr12	67288665	67288839	12:67288665-67288839	-
chr12	67304597	67304747	12:67304597-67304747	-
chr12	67321018	67321168	12:67321018-67321168	ENSG00000286563
chr12	67323370	67323520	12:67323370-67323520	ENSG00000286563
chr12	67354523	67354725	12:67354523-67354725	ENSG00000256037
chr12	67355668	67355818	12:67355668-67355818	ENSG00000256037
chr12	67355975	67356145	12:67355975-67356145	ENSG00000256835,ENSG00000256037
chr12	67359148	67359298	12:67359148-67359298	ENSG00000256037
chr12	67388855	67389005	12:67388855-67389005	-
chr12	67390375	67390525	12:67390375-67390525	-
chr12	67391155	67391345	12:67391155-67391345	-
chr12	67394732	67394882	12:67394732-67394882	-
chr12	67413675	67413825	12:67413675-67413825	-
chr12	67415594	67415744	12:67415594-67415744	ENSG00000256355
chr12	67424873	67425050	12:67424873-67425050	ENSG00000256355
chr12	67425535	67425685	12:67425535-67425685	ENSG00000256355
chr12	67426155	67426325	12:67426155-67426325	ENSG00000256355
chr12	67428535	67428705	12:67428535-67428705	ENSG00000256355
chr12	67430756	67430906	12:67430756-67430906	-
chr12	67433498	67433648	12:67433498-67433648	-
chr12	67434735	67434885	12:67434735-67434885	-
chr12	67435055	67435225	12:67435055-67435225	ENSG00000203585,ENSG00000256172
chr12	67441875	67442025	12:67441875-67442025	ENSG00000256835,ENSG00000203585,ENSG00000256172
chr12	67442522	67442672	12:67442522-67442672	ENSG00000203585,ENSG00000256172
chr12	67456695	67456846	12:67456695-67456846	-
chr12	67469875	67470025	12:67469875-67470025	-
chr12	67472680	67472830	12:67472680-67472830	-
chr12	67483415	67483585	12:67483415-67483585	-
chr12	67483982	67484132	12:67483982-67484132	-
chr12	67501455	67501605	12:67501455-67501605	-
chr12	67515815	67515965	12:67515815-67515965	ENSG00000203585
chr12	67519948	67520103	12:67519948-67520103	ENSG00000203585
chr12	67534755	67534945	12:67534755-67534945	-
chr12	67536036	67536199	12:67536036-67536199	-
chr12	67541752	67541902	12:67541752-67541902	-
chr12	67546815	67546985	12:67546815-67546985	-
chr12	67555455	67555625	12:67555455-67555625	-
chr12	67563015	67563165	12:67563015-67563165	-
chr12	67568173	67568323	12:67568173-67568323	-
chr12	67590511	67590662	12:67590511-67590662	ENSG00000256077
chr12	67592735	67592905	12:67592735-67592905	ENSG00000256077
chr12	67593175	67593325	12:67593175-67593325	ENSG00000256077
chr12	67593555	67593725	12:67593555-67593725	ENSG00000256077
chr12	67593835	67593985	12:67593835-67593985	ENSG00000256077
chr12	67594995	67595145	12:67594995-67595145	-
chr12	67641015	67641185	12:67641015-67641185	ENSG00000127334
chr12	67643175	67643325	12:67643175-67643325	ENSG00000127334
chr12	67645695	67645845	12:67645695-67645845	ENSG00000127334
chr12	67647555	67647765	12:67647555-67647765	ENSG00000127334
chr12	67647915	67648065	12:67647915-67648065	ENSG00000127334
chr12	67648655	67648845	12:67648655-67648845	ENSG00000127334
chr12	67649015	67649165	12:67649015-67649165	ENSG00000127334
chr12	67649335	67649485	12:67649335-67649485	ENSG00000127334
chr12	67649775	67649945	12:67649775-67649945	ENSG00000127334
chr12	67650314	67650464	12:67650314-67650464	-
chr12	67651435	67651585	12:67651435-67651585	ENSG00000127334
chr12	67663237	67663387	12:67663237-67663387	-
chr12	67667845	67667995	12:67667845-67667995	ENSG00000235872
chr12	67671555	67671725	12:67671555-67671725	ENSG00000235872
chr12	67678815	67678965	12:67678815-67678965	ENSG00000235872
chr12	67681255	67681405	12:67681255-67681405	ENSG00000235872
chr12	67690755	67690905	12:67690755-67690905	-
chr12	67706235	67706385	12:67706235-67706385	-
chr12	67710715	67710865	12:67710715-67710865	ENSG00000255970
chr12	67714815	67714965	12:67714815-67714965	-
chr12	67716976	67717126	12:67716976-67717126	-
chr12	67720435	67720605	12:67720435-67720605	ENSG00000255970
chr12	67720712	67720862	12:67720712-67720862	ENSG00000255970
chr12	67721295	67721566	12:67721295-67721566	ENSG00000255970
chr12	67722395	67722554	12:67722395-67722554	ENSG00000255970
chr12	67742575	67742725	12:67742575-67742725	-
chr12	67747935	67748085	12:67747935-67748085	ENSG00000279505
chr12	67748215	67748365	12:67748215-67748365	ENSG00000279505,ENSG00000255970
chr12	67748755	67748905	12:67748755-67748905	ENSG00000279505
chr12	67751615	67751805	12:67751615-67751805	ENSG00000279505
chr12	67766515	67766665	12:67766515-67766665	-
chr12	67772795	67772965	12:67772795-67772965	-
chr12	67773923	67774073	12:67773923-67774073	-
chr12	67795395	67795545	12:67795395-67795545	-
chr12	67797574	67797724	12:67797574-67797724	-
chr12	67807995	67808145	12:67807995-67808145	-
chr12	67827455	67827605	12:67827455-67827605	-
chr12	67828195	67828345	12:67828195-67828345	-
chr12	67842240	67842405	12:67842240-67842405	-
chr12	67869535	67869685	12:67869535-67869685	-
chr12	67871313	67871465	12:67871313-67871465	-
chr12	67877855	67878025	12:67877855-67878025	-
chr12	67890075	67890225	12:67890075-67890225	-
chr12	67920489	67920639	12:67920489-67920639	ENSG00000255772
chr12	67921415	67921582	12:67921415-67921582	ENSG00000255772
chr12	67927510	67927660	12:67927510-67927660	ENSG00000255772
chr12	67927935	67928085	12:67927935-67928085	ENSG00000255772
chr12	67929530	67929680	12:67929530-67929680	ENSG00000255772
chr12	67939821	67939971	12:67939821-67939971	-
chr12	67941115	67941265	12:67941115-67941265	-
chr12	67943415	67943565	12:67943415-67943565	ENSG00000256835,ENSG00000255772,ENSG00000256037
chr12	67957515	67957665	12:67957515-67957665	ENSG00000256835
chr12	67988334	67988485	12:67988334-67988485	ENSG00000255733,ENSG00000256835
chr12	68001615	68001765	12:68001615-68001765	ENSG00000244432,ENSG00000255733,ENSG00000256835
chr12	68007146	68007296	12:68007146-68007296	ENSG00000244432
chr12	68040575	68040725	12:68040575-68040725	ENSG00000111537,ENSG00000256708,ENSG00000236946,ENSG00000256835
chr12	68042235	68042535	12:68042235-68042535	ENSG00000236946
chr12	68042575	68042725	12:68042575-68042725	ENSG00000236946
chr12	68074392	68074561	12:68074392-68074561	-
chr12	68075455	68075605	12:68075455-68075605	ENSG00000256708
chr12	68080775	68080925	12:68080775-68080925	ENSG00000256708
chr12	68100375	68100525	12:68100375-68100525	ENSG00000256708
chr12	68102395	68102565	12:68102395-68102565	ENSG00000256708
chr12	68113799	68113949	12:68113799-68113949	ENSG00000256708
chr12	68158583	68158733	12:68158583-68158733	ENSG00000111537,ENSG00000256708
chr12	68169638	68169788	12:68169638-68169788	ENSG00000111537,ENSG00000256708
chr12	68181135	68181285	12:68181135-68181285	ENSG00000256708
chr12	68181395	68181545	12:68181395-68181545	-
chr12	68222415	68222581	12:68222415-68222581	ENSG00000111536
chr12	68223235	68223405	12:68223235-68223405	ENSG00000111554,ENSG00000111536,ENSG00000256708
chr12	68227475	68227625	12:68227475-68227625	ENSG00000111536
chr12	68236703	68236853	12:68236703-68236853	-
chr12	68240195	68240365	12:68240195-68240365	ENSG00000127318,ENSG00000111536
chr12	68241095	68241259	12:68241095-68241259	ENSG00000127318
chr12	68245575	68245725	12:68245575-68245725	ENSG00000127318
chr12	68245875	68246025	12:68245875-68246025	ENSG00000127318
chr12	68259357	68259507	12:68259357-68259507	ENSG00000127318
chr12	68271455	68271605	12:68271455-68271605	-
chr12	68279475	68279625	12:68279475-68279625	-
chr12	68303985	68304135	12:68303985-68304135	-
chr12	68317155	68317305	12:68317155-68317305	ENSG00000111554,ENSG00000111536
chr12	68320115	68320265	12:68320115-68320265	ENSG00000111554
chr12	68331345	68331495	12:68331345-68331495	ENSG00000111554
chr12	68331635	68331785	12:68331635-68331785	ENSG00000256273,ENSG00000111554
chr12	68332315	68332485	12:68332315-68332485	ENSG00000234925,ENSG00000240087,ENSG00000256273,ENSG00000251301,ENSG00000111554
chr12	68333357	68333507	12:68333357-68333507	ENSG00000256273,ENSG00000111554
chr12	68334259	68334409	12:68334259-68334409	ENSG00000111554
chr12	68358660	68358810	12:68358660-68358810	-
chr12	68358935	68359085	12:68358935-68359085	ENSG00000256273
chr12	68364813	68364963	12:68364813-68364963	-
chr12	68365315	68365485	12:68365315-68365485	ENSG00000240087,ENSG00000256917,ENSG00000256273
chr12	68369962	68370112	12:68369962-68370112	-
chr12	68379355	68379525	12:68379355-68379525	ENSG00000251301
chr12	68383478	68383628	12:68383478-68383628	ENSG00000251301
chr12	68405375	68405525	12:68405375-68405525	ENSG00000251301
chr12	68406255	68406405	12:68406255-68406405	ENSG00000251301
chr12	68417775	68417932	12:68417775-68417932	-
chr12	68420755	68420945	12:68420755-68420945	ENSG00000273824
chr12	68426131	68426281	12:68426131-68426281	ENSG00000273824,ENSG00000251301
chr12	68429255	68429405	12:68429255-68429405	ENSG00000273824,ENSG00000251301
chr12	68435975	68436125	12:68435975-68436125	ENSG00000273824,ENSG00000251301
chr12	68445965	68446127	12:68445965-68446127	ENSG00000251301
chr12	68451475	68451665	12:68451475-68451665	ENSG00000251301
chr12	68451704	68451854	12:68451704-68451854	ENSG00000251301
chr12	68454019	68454169	12:68454019-68454169	ENSG00000251301
chr12	68479275	68479425	12:68479275-68479425	ENSG00000256917,ENSG00000256075
chr12	68495795	68495945	12:68495795-68495945	ENSG00000256917
chr12	68497815	68497985	12:68497815-68497985	ENSG00000256917
chr12	68515095	68515265	12:68515095-68515265	-
chr12	68521395	68521545	12:68521395-68521545	ENSG00000240087,ENSG00000256917
chr12	68521702	68521852	12:68521702-68521852	ENSG00000240087
chr12	68531055	68531205	12:68531055-68531205	ENSG00000240087
chr12	68539225	68539375	12:68539225-68539375	ENSG00000240087
chr12	68560415	68560565	12:68560415-68560565	ENSG00000274459,ENSG00000240087
chr12	68565555	68565705	12:68565555-68565705	ENSG00000274459,ENSG00000240087
chr12	68584871	68585021	12:68584871-68585021	ENSG00000274459
chr12	68610035	68610185	12:68610035-68610185	ENSG00000127314
chr12	68610715	68610905	12:68610715-68610905	ENSG00000234925,ENSG00000206650,ENSG00000234040,ENSG00000127314
chr12	68611135	68611305	12:68611135-68611305	ENSG00000206650,ENSG00000234040,ENSG00000127314
chr12	68611595	68611765	12:68611595-68611765	ENSG00000206650,ENSG00000234040,ENSG00000127314
chr12	68612355	68612525	12:68612355-68612525	ENSG00000127314
chr12	68612795	68612945	12:68612795-68612945	ENSG00000127314
chr12	68613255	68613485	12:68613255-68613485	ENSG00000127314
chr12	68622396	68622546	12:68622396-68622546	ENSG00000206650,ENSG00000234040
chr12	68630077	68630227	12:68630077-68630227	ENSG00000234925,ENSG00000206650,ENSG00000234040
chr12	68636395	68636565	12:68636395-68636565	ENSG00000234925,ENSG00000206650,ENSG00000234040
chr12	68665136	68665286	12:68665136-68665286	-
chr12	68675595	68675745	12:68675595-68675745	ENSG00000241825
chr12	68676295	68676464	12:68676295-68676464	ENSG00000241825
chr12	68686775	68686945	12:68686775-68686945	ENSG00000233560,ENSG00000111581,ENSG00000241825,ENSG00000247363,ENSG00000234925,ENSG00000206650,ENSG00000234040,ENSG00000127314,ENSG00000240087,ENSG00000256917,ENSG00000256273
chr12	68687215	68687425	12:68687215-68687425	ENSG00000111581,ENSG00000241825,ENSG00000247363
chr12	68706739	68706889	12:68706739-68706889	ENSG00000233560
chr12	68707040	68707190	12:68707040-68707190	ENSG00000233560
chr12	68746035	68746205	12:68746035-68746205	ENSG00000135679,ENSG00000256678,ENSG00000175782,ENSG00000233560
chr12	68746735	68746905	12:68746735-68746905	ENSG00000175782
chr12	68775368	68775518	12:68775368-68775518	-
chr12	68780835	68781005	12:68780835-68781005	-
chr12	68784193	68784343	12:68784193-68784343	-
chr12	68787435	68787765	12:68787435-68787765	-
chr12	68789155	68789333	12:68789155-68789333	-
chr12	68803452	68803625	12:68803452-68803625	ENSG00000135679,ENSG00000256678
chr12	68804815	68804965	12:68804815-68804965	ENSG00000135679,ENSG00000256678
chr12	68807575	68807725	12:68807575-68807725	ENSG00000135679,ENSG00000256678
chr12	68807995	68808165	12:68807995-68808165	ENSG00000135679,ENSG00000256678
chr12	68808835	68808985	12:68808835-68808985	ENSG00000135679,ENSG00000256678
chr12	68830335	68830485	12:68830335-68830485	ENSG00000256664,ENSG00000257181,ENSG00000256325
chr12	68831315	68831465	12:68831315-68831465	ENSG00000256664,ENSG00000257181,ENSG00000256325
chr12	68835595	68835745	12:68835595-68835745	ENSG00000256664,ENSG00000257181,ENSG00000256325
chr12	68850995	68851145	12:68850995-68851145	ENSG00000256664,ENSG00000257181
chr12	68863995	68864145	12:68863995-68864145	ENSG00000135678,ENSG00000256664,ENSG00000257181
chr12	68866895	68867244	12:68866895-68867244	ENSG00000135678
chr12	68872055	68872205	12:68872055-68872205	ENSG00000135678
chr12	68890959	68891109	12:68890959-68891109	ENSG00000257289,ENSG00000252770
chr12	68895145	68895295	12:68895145-68895295	ENSG00000257289,ENSG00000252770
chr12	68899275	68899425	12:68899275-68899425	ENSG00000257289,ENSG00000252770
chr12	68901655	68901835	12:68901655-68901835	ENSG00000257289,ENSG00000252770
chr12	68932495	68932645	12:68932495-68932645	ENSG00000135678
chr12	68933175	68933325	12:68933175-68933325	ENSG00000257289,ENSG00000252770,ENSG00000135678
chr12	68944795	68944945	12:68944795-68944945	-
chr12	68951835	68951985	12:68951835-68951985	ENSG00000257336,ENSG00000257289,ENSG00000252770
chr12	68953599	68953758	12:68953599-68953758	ENSG00000257336
chr12	68959775	68959925	12:68959775-68959925	ENSG00000257336,ENSG00000135678
chr12	68960015	68960165	12:68960015-68960165	ENSG00000257336,ENSG00000135678
chr12	68963255	68963445	12:68963255-68963445	ENSG00000257336,ENSG00000135678
chr12	68963473	68963645	12:68963473-68963645	ENSG00000257336,ENSG00000135678
chr12	68967175	68967365	12:68967175-68967365	ENSG00000135678
chr12	68972685	68972835	12:68972685-68972835	ENSG00000135678
chr12	69000975	69001125	12:69000975-69001125	-
chr12	69001355	69001525	12:69001355-69001525	-
chr12	69007215	69007365	12:69007215-69007365	-
chr12	69024515	69024685	12:69024515-69024685	ENSG00000257289,ENSG00000252770
chr12	69043135	69043285	12:69043135-69043285	-
chr12	69046475	69046644	12:69046475-69046644	-
chr12	69052675	69052845	12:69052675-69052845	-
chr12	69053095	69053285	12:69053095-69053285	-
chr12	69059598	69059748	12:69059598-69059748	-
chr12	69068555	69068745	12:69068555-69068745	-
chr12	69070435	69070585	12:69070435-69070585	ENSG00000257289,ENSG00000252770
chr12	69083775	69083985	12:69083775-69083985	-
chr12	69108071	69108221	12:69108071-69108221	-
chr12	69123794	69123944	12:69123794-69123944	-
chr12	69124055	69124225	12:69124055-69124225	-
chr12	69149411	69149565	12:69149411-69149565	-
chr12	69149658	69149866	12:69149658-69149866	-
chr12	69150927	69151077	12:69150927-69151077	-
chr12	69151275	69151465	12:69151275-69151465	-
chr12	69151535	69151705	12:69151535-69151705	-
chr12	69153115	69153265	12:69153115-69153265	-
chr12	69153372	69153522	12:69153372-69153522	-
chr12	69154715	69154865	12:69154715-69154865	-
chr12	69157155	69157305	12:69157155-69157305	ENSG00000283476,ENSG00000111605,ENSG00000258140
chr12	69196754	69196904	12:69196754-69196904	ENSG00000258140
chr12	69211308	69211458	12:69211308-69211458	ENSG00000258140
chr12	69238909	69239059	12:69238909-69239059	ENSG00000111605
chr12	69239455	69239605	12:69239455-69239605	ENSG00000283476,ENSG00000111605,ENSG00000258140
chr12	69239955	69240125	12:69239955-69240125	ENSG00000111605
chr12	69240695	69240865	12:69240695-69240865	ENSG00000111605
chr12	69254075	69254225	12:69254075-69254225	-
chr12	69279195	69279345	12:69279195-69279345	ENSG00000257818,ENSG00000283476
chr12	69284235	69284385	12:69284235-69284385	ENSG00000257818,ENSG00000283476
chr12	69291115	69291265	12:69291115-69291265	ENSG00000257818,ENSG00000283476
chr12	69309588	69309738	12:69309588-69309738	-
chr12	69330155	69330306	12:69330155-69330306	ENSG00000274979
chr12	69331115	69331265	12:69331115-69331265	ENSG00000090382,ENSG00000274979
chr12	69331555	69331733	12:69331555-69331733	ENSG00000274979
chr12	69332055	69332205	12:69332055-69332205	ENSG00000274979
chr12	69332356	69332585	12:69332356-69332585	ENSG00000274979
chr12	69332955	69333105	12:69332955-69333105	ENSG00000090382,ENSG00000274979
chr12	69333763	69333913	12:69333763-69333913	ENSG00000274979
chr12	69340108	69340274	12:69340108-69340274	ENSG00000090382
chr12	69348334	69348484	12:69348334-69348484	ENSG00000257764,ENSG00000090382
chr12	69357575	69357725	12:69357575-69357725	ENSG00000127337,ENSG00000257764,ENSG00000090382
chr12	69359635	69359785	12:69359635-69359785	ENSG00000127337,ENSG00000257764,ENSG00000090382
chr12	69360095	69360265	12:69360095-69360265	ENSG00000127337,ENSG00000090382
chr12	69388495	69388645	12:69388495-69388645	-
chr12	69389935	69390105	12:69389935-69390105	ENSG00000266185
chr12	69405615	69405765	12:69405615-69405765	ENSG00000266185
chr12	69415875	69416025	12:69415875-69416025	ENSG00000257507,ENSG00000241765,ENSG00000266185
chr12	69416410	69416565	12:69416410-69416565	ENSG00000241765
chr12	69428775	69428925	12:69428775-69428925	ENSG00000257507,ENSG00000241765
chr12	69447995	69448168	12:69447995-69448168	ENSG00000257507
chr12	69467035	69467185	12:69467035-69467185	-
chr12	69468255	69468405	12:69468255-69468405	-
chr12	69470275	69470425	12:69470275-69470425	ENSG00000166225,ENSG00000257507
chr12	69470655	69470825	12:69470655-69470825	ENSG00000166225
chr12	69470895	69471045	12:69470895-69471045	ENSG00000166225
chr12	69475313	69475505	12:69475313-69475505	ENSG00000166225
chr12	69475670	69475820	12:69475670-69475820	ENSG00000166225
chr12	69476295	69476445	12:69476295-69476445	ENSG00000166225
chr12	69481255	69481433	12:69481255-69481433	-
chr12	69484535	69484685	12:69484535-69484685	-
chr12	69497720	69497882	12:69497720-69497882	-
chr12	69510559	69510709	12:69510559-69510709	-
chr12	69512150	69512300	12:69512150-69512300	-
chr12	69512975	69513125	12:69512975-69513125	-
chr12	69515506	69515656	12:69515506-69515656	-
chr12	69524015	69524165	12:69524015-69524165	-
chr12	69524466	69524616	12:69524466-69524616	-
chr12	69528015	69528185	12:69528015-69528185	-
chr12	69534555	69534745	12:69534555-69534745	-
chr12	69553975	69554125	12:69553975-69554125	ENSG00000166225
chr12	69555595	69555745	12:69555595-69555745	-
chr12	69556477	69556627	12:69556477-69556627	-
chr12	69557597	69557747	12:69557597-69557747	-
chr12	69558115	69558285	12:69558115-69558285	-
chr12	69566688	69566988	12:69566688-69566988	-
chr12	69570915	69571065	12:69570915-69571065	ENSG00000283677,ENSG00000264405
chr12	69580855	69581024	12:69580855-69581024	ENSG00000283677,ENSG00000264405
chr12	69583355	69583505	12:69583355-69583505	ENSG00000166226,ENSG00000283677,ENSG00000264405
chr12	69585315	69585465	12:69585315-69585465	ENSG00000198812,ENSG00000166226,ENSG00000283677,ENSG00000264405
chr12	69585795	69585945	12:69585795-69585945	ENSG00000166226,ENSG00000283677,ENSG00000264405
chr12	69598375	69598525	12:69598375-69598525	-
chr12	69618275	69618425	12:69618275-69618425	ENSG00000198812
chr12	69621796	69621946	12:69621796-69621946	ENSG00000198812
chr12	69624049	69624349	12:69624049-69624349	ENSG00000198812
chr12	69630315	69630465	12:69630315-69630465	ENSG00000198812
chr12	69639515	69639665	12:69639515-69639665	ENSG00000198812
chr12	69648615	69648765	12:69648615-69648765	-
chr12	69655695	69655885	12:69655695-69655885	ENSG00000279551
chr12	69656075	69656225	12:69656075-69656225	ENSG00000279551
chr12	69686815	69687005	12:69686815-69687005	ENSG00000127325
chr12	69688173	69688328	12:69688173-69688328	ENSG00000127325
chr12	69689195	69689365	12:69689195-69689365	ENSG00000127325
chr12	69694236	69694397	12:69694236-69694397	ENSG00000127325
chr12	69720875	69721034	12:69720875-69721034	-
chr12	69732169	69732319	12:69732169-69732319	ENSG00000247131
chr12	69738655	69738825	12:69738655-69738825	ENSG00000258052,ENSG00000127328,ENSG00000247131
chr12	69738995	69739145	12:69738995-69739145	ENSG00000258052,ENSG00000127328,ENSG00000247131
chr12	69739295	69739465	12:69739295-69739465	ENSG00000258052,ENSG00000127328,ENSG00000247131
chr12	69739575	69739725	12:69739575-69739725	ENSG00000127328,ENSG00000247131
chr12	69739935	69740085	12:69739935-69740085	ENSG00000127328,ENSG00000247131
chr12	69779975	69780125	12:69779975-69780125	ENSG00000258052,ENSG00000127328
chr12	69834723	69834873	12:69834723-69834873	ENSG00000166268,ENSG00000258052
chr12	69837675	69837885	12:69837675-69837885	ENSG00000166268,ENSG00000258052
chr12	69837969	69838119	12:69837969-69838119	ENSG00000258052
chr12	69838135	69838305	12:69838135-69838305	ENSG00000166268,ENSG00000258052
chr12	69843795	69843945	12:69843795-69843945	ENSG00000258052
chr12	69844537	69844749	12:69844537-69844749	ENSG00000258052
chr12	69875555	69875705	12:69875555-69875705	-
chr12	69879475	69879625	12:69879475-69879625	ENSG00000258168,ENSG00000279530,ENSG00000257241,ENSG00000258052
chr12	69880695	69880845	12:69880695-69880845	-
chr12	69897935	69898085	12:69897935-69898085	-
chr12	69900735	69900905	12:69900735-69900905	ENSG00000258168,ENSG00000279530,ENSG00000257241
chr12	69910795	69910945	12:69910795-69910945	-
chr12	69916975	69917165	12:69916975-69917165	ENSG00000257241,ENSG00000166268
chr12	69919475	69919775	12:69919475-69919775	ENSG00000257241
chr12	69925517	69925667	12:69925517-69925667	ENSG00000257241,ENSG00000166268
chr12	69936295	69936505	12:69936295-69936505	ENSG00000257241,ENSG00000166268
chr12	69966535	69966685	12:69966535-69966685	ENSG00000257241
chr12	69982185	69982349	12:69982185-69982349	-
chr12	69985695	69985845	12:69985695-69985845	-
chr12	69986258	69986408	12:69986258-69986408	-
chr12	69987875	69988025	12:69987875-69988025	ENSG00000258168,ENSG00000257241
chr12	69988615	69988805	12:69988615-69988805	ENSG00000257241
chr12	69989035	69989318	12:69989035-69989318	-
chr12	69994935	69995105	12:69994935-69995105	ENSG00000257241
chr12	70002720	70002870	12:70002720-70002870	-
chr12	70032234	70032384	12:70032234-70032384	-
chr12	70040235	70040405	12:70040235-70040405	-
chr12	70045129	70045350	12:70045129-70045350	-
chr12	70048995	70049173	12:70048995-70049173	-
chr12	70049735	70049885	12:70049735-70049885	-
chr12	70053095	70053265	12:70053095-70053265	-
chr12	70106475	70106625	12:70106475-70106625	-
chr12	70108770	70108920	12:70108770-70108920	-
chr12	70122974	70123274	12:70122974-70123274	-
chr12	70142381	70142531	12:70142381-70142531	-
chr12	70168555	70168705	12:70168555-70168705	-
chr12	70176415	70176565	12:70176415-70176565	ENSG00000257139
chr12	70178105	70178255	12:70178105-70178255	ENSG00000257139
chr12	70180360	70180510	12:70180360-70180510	ENSG00000257139
chr12	70217575	70217745	12:70217575-70217745	-
chr12	70217845	70217995	12:70217845-70217995	-
chr12	70242795	70242965	12:70242795-70242965	ENSG00000279530,ENSG00000111596,ENSG00000287132,ENSG00000257815
chr12	70243295	70243445	12:70243295-70243445	ENSG00000279530,ENSG00000111596,ENSG00000287132,ENSG00000257815
chr12	70243655	70243825	12:70243655-70243825	ENSG00000279530,ENSG00000111596,ENSG00000287132,ENSG00000257815
chr12	70244135	70244285	12:70244135-70244285	ENSG00000111596,ENSG00000287132,ENSG00000257815
chr12	70267704	70267953	12:70267704-70267953	-
chr12	70271015	70271205	12:70271015-70271205	ENSG00000279530,ENSG00000111596
chr12	70330337	70330487	12:70330337-70330487	ENSG00000279530,ENSG00000111596
chr12	70365195	70365345	12:70365195-70365345	ENSG00000135643
chr12	70365775	70365985	12:70365775-70365985	ENSG00000135643,ENSG00000279530
chr12	70366195	70366345	12:70366195-70366345	ENSG00000135643,ENSG00000279530
chr12	70366735	70366885	12:70366735-70366885	ENSG00000135643,ENSG00000279530
chr12	70366975	70367205	12:70366975-70367205	ENSG00000135643,ENSG00000279530
chr12	70367395	70367545	12:70367395-70367545	ENSG00000135643
chr12	70367815	70367965	12:70367815-70367965	ENSG00000135643
chr12	70393768	70393918	12:70393768-70393918	-
chr12	70394015	70394165	12:70394015-70394165	-
chr12	70394246	70394396	12:70394246-70394396	-
chr12	70444955	70445145	12:70444955-70445145	ENSG00000258168,ENSG00000222405
chr12	70485835	70485985	12:70485835-70485985	ENSG00000258168
chr12	70507515	70507665	12:70507515-70507665	ENSG00000258168
chr12	70508235	70508385	12:70508235-70508385	ENSG00000258168
chr12	70541086	70541236	12:70541086-70541236	ENSG00000127329,ENSG00000258168
chr12	70543555	70543745	12:70543555-70543745	ENSG00000127329,ENSG00000258168
chr12	70560795	70561045	12:70560795-70561045	ENSG00000277247
chr12	70577135	70577285	12:70577135-70577285	ENSG00000277247,ENSG00000258168
chr12	70590095	70590245	12:70590095-70590245	ENSG00000257302,ENSG00000127329
chr12	70598935	70599085	12:70598935-70599085	ENSG00000127329
chr12	70609415	70609565	12:70609415-70609565	ENSG00000127329
chr12	70609761	70609911	12:70609761-70609911	ENSG00000127329
chr12	70609995	70610145	12:70609995-70610145	ENSG00000127329
chr12	70635821	70635971	12:70635821-70635971	ENSG00000127329
chr12	70645935	70646085	12:70645935-70646085	ENSG00000257302,ENSG00000127329
chr12	70660955	70661105	12:70660955-70661105	ENSG00000257302,ENSG00000153233
chr12	70691415	70691565	12:70691415-70691565	ENSG00000257302
chr12	70695435	70695605	12:70695435-70695605	ENSG00000257302
chr12	70706718	70706868	12:70706718-70706868	-
chr12	70719915	70720065	12:70719915-70720065	ENSG00000257302
chr12	70724540	70724751	12:70724540-70724751	-
chr12	70730095	70730265	12:70730095-70730265	-
chr12	70733515	70733665	12:70733515-70733665	ENSG00000257302
chr12	70741375	70741525	12:70741375-70741525	-
chr12	70754515	70754665	12:70754515-70754665	ENSG00000153233
chr12	70756215	70756425	12:70756215-70756425	ENSG00000153233
chr12	70756927	70757077	12:70756927-70757077	ENSG00000153233
chr12	70774127	70774277	12:70774127-70774277	-
chr12	70784117	70784267	12:70784117-70784267	ENSG00000153233
chr12	70812255	70812405	12:70812255-70812405	-
chr12	70816055	70816225	12:70816055-70816225	-
chr12	70816275	70816445	12:70816275-70816445	-
chr12	70823571	70823721	12:70823571-70823721	-
chr12	70824635	70824801	12:70824635-70824801	-
chr12	70831695	70831865	12:70831695-70831865	-
chr12	70836095	70836245	12:70836095-70836245	-
chr12	70841035	70841185	12:70841035-70841185	-
chr12	70849415	70849585	12:70849415-70849585	-
chr12	70853449	70853625	12:70853449-70853625	-
chr12	70877035	70877205	12:70877035-70877205	ENSG00000207387
chr12	70886075	70886225	12:70886075-70886225	ENSG00000207387
chr12	70919675	70919865	12:70919675-70919865	ENSG00000207387,ENSG00000153233
chr12	70920595	70920765	12:70920595-70920765	ENSG00000207387,ENSG00000153233
chr12	70921035	70921185	12:70921035-70921185	ENSG00000207387,ENSG00000153233
chr12	70927512	70927662	12:70927512-70927662	ENSG00000207387,ENSG00000153233
chr12	70949094	70949256	12:70949094-70949256	-
chr12	70961857	70962007	12:70961857-70962007	-
chr12	70962015	70962165	12:70962015-70962165	-
chr12	71014295	71014445	12:71014295-71014445	ENSG00000257454,ENSG00000257265
chr12	71019577	71019727	12:71019577-71019727	-
chr12	71021635	71021785	12:71021635-71021785	ENSG00000257265
chr12	71029392	71029572	12:71029392-71029572	ENSG00000257265
chr12	71030767	71030917	12:71030767-71030917	ENSG00000257265
chr12	71041646	71041796	12:71041646-71041796	ENSG00000257265
chr12	71045835	71046005	12:71045835-71046005	-
chr12	71046047	71046197	12:71046047-71046197	-
chr12	71046352	71046505	12:71046352-71046505	-
chr12	71057455	71057605	12:71057455-71057605	ENSG00000257454
chr12	71061475	71061645	12:71061475-71061645	ENSG00000258053,ENSG00000257454
chr12	71134495	71134660	12:71134495-71134660	ENSG00000127324,ENSG00000258053,ENSG00000257454
chr12	71139246	71139425	12:71139246-71139425	ENSG00000127324,ENSG00000258053,ENSG00000257454
chr12	71157975	71158158	12:71157975-71158158	ENSG00000127324,ENSG00000258053
chr12	71158711	71158861	12:71158711-71158861	ENSG00000127324
chr12	71160655	71160825	12:71160655-71160825	ENSG00000127324,ENSG00000258053,ENSG00000257454
chr12	71161700	71161850	12:71161700-71161850	ENSG00000127324
chr12	71162937	71163087	12:71162937-71163087	ENSG00000127324
chr12	71163275	71163485	12:71163275-71163485	ENSG00000127324,ENSG00000258053
chr12	71164895	71165065	12:71164895-71165065	ENSG00000127324,ENSG00000258053,ENSG00000257454
chr12	71167297	71167447	12:71167297-71167447	ENSG00000258053
chr12	71183155	71183305	12:71183155-71183305	ENSG00000258053,ENSG00000257454
chr12	71195595	71195825	12:71195595-71195825	-
chr12	71214615	71214785	12:71214615-71214785	ENSG00000258053
chr12	71217095	71217245	12:71217095-71217245	ENSG00000257454
chr12	71218715	71218925	12:71218715-71218925	ENSG00000257454
chr12	71242615	71242765	12:71242615-71242765	-
chr12	71277995	71278185	12:71277995-71278185	-
chr12	71300093	71300245	12:71300093-71300245	-
chr12	71303290	71303518	12:71303290-71303518	-
chr12	71313135	71313305	12:71313135-71313305	ENSG00000127324
chr12	71330087	71330249	12:71330087-71330249	-
chr12	71371255	71371405	12:71371255-71371405	-
chr12	71392655	71392805	12:71392655-71392805	ENSG00000258053
chr12	71415735	71415905	12:71415735-71415905	-
chr12	71424535	71424685	12:71424535-71424685	-
chr12	71426315	71426465	12:71426315-71426465	-
chr12	71438821	71438971	12:71438821-71438971	ENSG00000139292
chr12	71439075	71439265	12:71439075-71439265	ENSG00000277223,ENSG00000139292
chr12	71439655	71439805	12:71439655-71439805	ENSG00000277223,ENSG00000139292,ENSG00000127324
chr12	71439955	71440105	12:71439955-71440105	ENSG00000277223,ENSG00000139292,ENSG00000127324
chr12	71440395	71440625	12:71440395-71440625	ENSG00000277223,ENSG00000139292
chr12	71440908	71441125	12:71440908-71441125	ENSG00000277223,ENSG00000139292
chr12	71441295	71441445	12:71441295-71441445	ENSG00000277223,ENSG00000139292
chr12	71460317	71460467	12:71460317-71460467	-
chr12	71465919	71466069	12:71465919-71466069	-
chr12	71469335	71469505	12:71469335-71469505	ENSG00000277223
chr12	71475381	71475565	12:71475381-71475565	-
chr12	71476598	71476748	12:71476598-71476748	-
chr12	71492735	71492885	12:71492735-71492885	-
chr12	71517275	71517425	12:71517275-71517425	-
chr12	71533700	71533850	12:71533700-71533850	-
chr12	71551635	71551785	12:71551635-71551785	-
chr12	71557035	71557185	12:71557035-71557185	-
chr12	71566675	71566825	12:71566675-71566825	ENSG00000139292
chr12	71567635	71567805	12:71567635-71567805	ENSG00000139292
chr12	71574975	71575145	12:71574975-71575145	ENSG00000288530,ENSG00000139292
chr12	71581315	71581465	12:71581315-71581465	ENSG00000257761,ENSG00000288530
chr12	71591775	71591925	12:71591775-71591925	ENSG00000257761,ENSG00000288530
chr12	71594335	71594485	12:71594335-71594485	ENSG00000257761,ENSG00000288530
chr12	71604472	71604622	12:71604472-71604622	ENSG00000257761
chr12	71607619	71607905	12:71607619-71607905	-
chr12	71626890	71627040	12:71626890-71627040	-
chr12	71628863	71629013	12:71628863-71629013	-
chr12	71636755	71636905	12:71636755-71636905	ENSG00000212461,ENSG00000133858
chr12	71639595	71639745	12:71639595-71639745	ENSG00000212461
chr12	71662255	71662425	12:71662255-71662425	ENSG00000173451,ENSG00000133858
chr12	71662935	71663125	12:71662935-71663125	ENSG00000258064,ENSG00000173451,ENSG00000133858
chr12	71663295	71663445	12:71663295-71663445	ENSG00000258064,ENSG00000173451,ENSG00000133858
chr12	71663835	71663985	12:71663835-71663985	ENSG00000139291,ENSG00000258064,ENSG00000173451,ENSG00000212461,ENSG00000133858
chr12	71664195	71664365	12:71664195-71664365	ENSG00000139291,ENSG00000258064,ENSG00000173451,ENSG00000212461,ENSG00000133858
chr12	71671955	71672231	12:71671955-71672231	ENSG00000258064,ENSG00000173451
chr12	71685995	71686165	12:71685995-71686165	ENSG00000139291,ENSG00000258064
chr12	71686315	71686485	12:71686315-71686485	ENSG00000139291,ENSG00000258064,ENSG00000173451,ENSG00000133858
chr12	71687887	71688037	12:71687887-71688037	ENSG00000139291
chr12	71694549	71694699	12:71694549-71694699	ENSG00000139291
chr12	71710435	71710625	12:71710435-71710625	ENSG00000257515
chr12	71726658	71726808	12:71726658-71726808	-
chr12	71732135	71732285	12:71732135-71732285	-
chr12	71747095	71747265	12:71747095-71747265	ENSG00000080371
chr12	71754735	71754885	12:71754735-71754885	ENSG00000257802,ENSG00000257410,ENSG00000080371,ENSG00000257515,ENSG00000139291,ENSG00000258064,ENSG00000173451,ENSG00000212461,ENSG00000133858
chr12	71755395	71755545	12:71755395-71755545	-
chr12	71755715	71755865	12:71755715-71755865	-
chr12	71780335	71780505	12:71780335-71780505	ENSG00000257410,ENSG00000080371
chr12	71804580	71804730	12:71804580-71804730	ENSG00000257410
chr12	71838339	71838489	12:71838339-71838489	ENSG00000121749,ENSG00000257991
chr12	71839015	71839165	12:71839015-71839165	ENSG00000121749,ENSG00000257991
chr12	71839635	71839785	12:71839635-71839785	ENSG00000257802,ENSG00000121749,ENSG00000257991,ENSG00000257410
chr12	71840595	71840745	12:71840595-71840745	ENSG00000257802,ENSG00000121749,ENSG00000257991
chr12	71846455	71846613	12:71846455-71846613	ENSG00000257802
chr12	71851176	71851326	12:71851176-71851326	ENSG00000257802
chr12	71865347	71865685	12:71865347-71865685	ENSG00000257802
chr12	71900216	71900366	12:71900216-71900366	-
chr12	71938815	71938985	12:71938815-71938985	ENSG00000139287
chr12	71947715	71947885	12:71947715-71947885	ENSG00000139287
chr12	71956034	71956184	12:71956034-71956184	-
chr12	71972815	71972985	12:71972815-71972985	-
chr12	71981295	71981445	12:71981295-71981445	-
chr12	72006896	72007046	12:72006896-72007046	-
chr12	72011515	72011665	12:72011515-72011665	-
chr12	72017175	72017345	12:72017175-72017345	ENSG00000139287
chr12	72031155	72031325	12:72031155-72031325	ENSG00000139287
chr12	72042482	72042782	12:72042482-72042782	-
chr12	72046334	72046484	12:72046334-72046484	ENSG00000258115
chr12	72053695	72053845	12:72053695-72053845	ENSG00000258115
chr12	72057430	72057765	12:72057430-72057765	ENSG00000258115
chr12	72072735	72072885	12:72072735-72072885	ENSG00000258115
chr12	72081886	72082045	12:72081886-72082045	ENSG00000072657
chr12	72098712	72098905	12:72098712-72098905	-
chr12	72133612	72133762	12:72133612-72133762	-
chr12	72141515	72141665	12:72141515-72141665	-
chr12	72230674	72230824	12:72230674-72230824	-
chr12	72232241	72232391	12:72232241-72232391	-
chr12	72255535	72255797	12:72255535-72255797	-
chr12	72264674	72264825	12:72264674-72264825	ENSG00000236333
chr12	72268055	72268205	12:72268055-72268205	ENSG00000236333,ENSG00000072657
chr12	72271495	72271645	12:72271495-72271645	ENSG00000236333,ENSG00000072657
chr12	72271855	72272005	12:72271855-72272005	ENSG00000236333,ENSG00000072657
chr12	72272255	72272405	12:72272255-72272405	ENSG00000236333,ENSG00000072657
chr12	72272755	72272905	12:72272755-72272905	ENSG00000236333,ENSG00000072657
chr12	72273295	72273465	12:72273295-72273465	ENSG00000236333,ENSG00000072657
chr12	72274115	72274265	12:72274115-72274265	ENSG00000236333,ENSG00000072657
chr12	72275115	72275285	12:72275115-72275285	ENSG00000236333,ENSG00000072657
chr12	72282835	72282985	12:72282835-72282985	ENSG00000236333
chr12	72296495	72296685	12:72296495-72296685	-
chr12	72304873	72305023	12:72304873-72305023	-
chr12	72308155	72308305	12:72308155-72308305	-
chr12	72308335	72308551	12:72308335-72308551	-
chr12	72312055	72312225	12:72312055-72312225	-
chr12	72313855	72314025	12:72313855-72314025	-
chr12	72330399	72330565	12:72330399-72330565	-
chr12	72338515	72338665	12:72338515-72338665	-
chr12	72346455	72346625	12:72346455-72346625	ENSG00000258123,ENSG00000258235
chr12	72369235	72369394	12:72369235-72369394	-
chr12	72369695	72369845	12:72369695-72369845	-
chr12	72403617	72403767	12:72403617-72403767	-
chr12	72432335	72432485	12:72432335-72432485	ENSG00000257287
chr12	72453200	72453365	12:72453200-72453365	-
chr12	72466359	72466509	12:72466359-72466509	-
chr12	72471877	72472027	12:72471877-72472027	-
chr12	72508733	72508905	12:72508733-72508905	-
chr12	72511628	72511778	12:72511628-72511778	-
chr12	72512075	72512245	12:72512075-72512245	-
chr12	72570735	72570885	12:72570735-72570885	ENSG00000072657
chr12	72583727	72583877	12:72583727-72583877	-
chr12	72618893	72619043	12:72618893-72619043	ENSG00000257723
chr12	72677335	72677511	12:72677335-72677511	ENSG00000258235
chr12	72691366	72691516	12:72691366-72691516	ENSG00000258235
chr12	72737744	72737894	12:72737744-72737894	ENSG00000258235
chr12	72747535	72747725	12:72747535-72747725	ENSG00000258235
chr12	72838682	72838832	12:72838682-72838832	-
chr12	72869095	72869245	12:72869095-72869245	-
chr12	72953593	72953743	12:72953593-72953743	-
chr12	73106377	73106527	12:73106377-73106527	ENSG00000257682,ENSG00000258123,ENSG00000258294
chr12	73131835	73131985	12:73131835-73131985	ENSG00000258123,ENSG00000258294
chr12	73225663	73225813	12:73225663-73225813	ENSG00000257682,ENSG00000258123
chr12	73266206	73266356	12:73266206-73266356	ENSG00000257682,ENSG00000258123
chr12	73275047	73275225	12:73275047-73275225	ENSG00000257682,ENSG00000258123
chr12	73348535	73348725	12:73348535-73348725	ENSG00000257682
chr12	73383975	73384145	12:73383975-73384145	ENSG00000257682,ENSG00000258123
chr12	73403705	73403855	12:73403705-73403855	-
chr12	73465332	73465482	12:73465332-73465482	-
chr12	73508795	73508945	12:73508795-73508945	ENSG00000258123
chr12	73514815	73514965	12:73514815-73514965	-
chr12	73547565	73547715	12:73547565-73547715	-
chr12	73612675	73612825	12:73612675-73612825	ENSG00000243164,ENSG00000258123
chr12	73632772	73632922	12:73632772-73632922	ENSG00000243164
chr12	73665622	73665772	12:73665622-73665772	ENSG00000252415,ENSG00000243164
chr12	73671655	73671810	12:73671655-73671810	ENSG00000252415,ENSG00000243164
chr12	73726758	73726908	12:73726758-73726908	-
chr12	73750447	73750597	12:73750447-73750597	ENSG00000257750
chr12	73766445	73766595	12:73766445-73766595	ENSG00000201809,ENSG00000257750
chr12	73769233	73769383	12:73769233-73769383	ENSG00000201809,ENSG00000257750
chr12	73769435	73769605	12:73769435-73769605	ENSG00000201809,ENSG00000257750
chr12	73769991	73770141	12:73769991-73770141	ENSG00000201809,ENSG00000257750
chr12	73793674	73793824	12:73793674-73793824	-
chr12	73815275	73815469	12:73815275-73815469	-
chr12	73891913	73892063	12:73891913-73892063	ENSG00000257587
chr12	73892255	73892425	12:73892255-73892425	ENSG00000257587
chr12	73935895	73936065	12:73935895-73936065	ENSG00000257587
chr12	73938542	73938692	12:73938542-73938692	ENSG00000257587
chr12	73945695	73945885	12:73945695-73945885	ENSG00000257587
chr12	73947482	73947632	12:73947482-73947632	ENSG00000257587
chr12	73950615	73950785	12:73950615-73950785	ENSG00000257587
chr12	73955704	73955854	12:73955704-73955854	ENSG00000257587
chr12	74021975	74022125	12:74021975-74022125	ENSG00000257113,ENSG00000258332,ENSG00000257587
chr12	74039150	74039300	12:74039150-74039300	ENSG00000258332
chr12	74043435	74043585	12:74043435-74043585	ENSG00000258332
chr12	74111835	74111991	12:74111835-74111991	-
chr12	74170795	74170945	12:74170795-74170945	ENSG00000258320
chr12	74171382	74171532	12:74171382-74171532	ENSG00000258320
chr12	74192248	74192398	12:74192248-74192398	ENSG00000257113
chr12	74285803	74285953	12:74285803-74285953	ENSG00000257364,ENSG00000257113,ENSG00000257183,ENSG00000251138
chr12	74292529	74292679	12:74292529-74292679	ENSG00000257364,ENSG00000257113,ENSG00000257183,ENSG00000251138
chr12	74317175	74317345	12:74317175-74317345	ENSG00000257364,ENSG00000257113,ENSG00000257183,ENSG00000251138
chr12	74365675	74365865	12:74365675-74365865	-
chr12	74402000	74402150	12:74402000-74402150	ENSG00000251138
chr12	74402475	74402725	12:74402475-74402725	ENSG00000251138
chr12	74412735	74412885	12:74412735-74412885	ENSG00000251138
chr12	74415795	74415945	12:74415795-74415945	ENSG00000257113,ENSG00000251138
chr12	74424881	74425055	12:74424881-74425055	-
chr12	74449979	74450129	12:74449979-74450129	-
chr12	74460301	74460451	12:74460301-74460451	-
chr12	74483215	74483365	12:74483215-74483365	-
chr12	74514222	74514372	12:74514222-74514372	-
chr12	74537335	74537505	12:74537335-74537505	ENSG00000257386,ENSG00000253719
chr12	74537735	74537885	12:74537735-74537885	ENSG00000188646,ENSG00000257386,ENSG00000253719,ENSG00000257113
chr12	74538215	74538365	12:74538215-74538365	ENSG00000257386,ENSG00000253719
chr12	74538595	74538745	12:74538595-74538745	ENSG00000257386,ENSG00000253719
chr12	74539009	74539185	12:74539009-74539185	ENSG00000257386,ENSG00000253719
chr12	74539335	74539485	12:74539335-74539485	ENSG00000257386,ENSG00000253719
chr12	74539835	74539985	12:74539835-74539985	ENSG00000257386,ENSG00000253719
chr12	74540235	74540385	12:74540235-74540385	ENSG00000257386,ENSG00000253719
chr12	74551420	74551570	12:74551420-74551570	-
chr12	74552343	74552493	12:74552343-74552493	-
chr12	74578566	74578753	12:74578566-74578753	-
chr12	74583209	74583359	12:74583209-74583359	-
chr12	74586379	74586682	12:74586379-74586682	-
chr12	74619975	74620185	12:74619975-74620185	ENSG00000188646
chr12	74624271	74624467	12:74624271-74624467	ENSG00000188646
chr12	74646995	74647145	12:74646995-74647145	ENSG00000188646,ENSG00000257323
chr12	74653851	74654001	12:74653851-74654001	ENSG00000188646,ENSG00000257323
chr12	74685495	74685645	12:74685495-74685645	ENSG00000188646
chr12	74689175	74689325	12:74689175-74689325	ENSG00000258112,ENSG00000188646,ENSG00000257323
chr12	74690975	74691125	12:74690975-74691125	ENSG00000188646
chr12	74725255	74725405	12:74725255-74725405	ENSG00000257998
chr12	74747435	74747585	12:74747435-74747585	ENSG00000257998
chr12	74791455	74791625	12:74791455-74791625	-
chr12	74801715	74801865	12:74801715-74801865	-
chr12	74803340	74803490	12:74803340-74803490	-
chr12	74826246	74826396	12:74826246-74826396	-
chr12	74847369	74847519	12:74847369-74847519	-
chr12	74848755	74848905	12:74848755-74848905	-
chr12	74849922	74850072	12:74849922-74850072	-
chr12	74854004	74854154	12:74854004-74854154	-
chr12	74889637	74889787	12:74889637-74889787	-
chr12	74889995	74890145	12:74889995-74890145	-
chr12	74890295	74890445	12:74890295-74890445	ENSG00000258112,ENSG00000254451,ENSG00000257434
chr12	74896295	74896445	12:74896295-74896445	-
chr12	74922115	74922265	12:74922115-74922265	-
chr12	74922735	74922885	12:74922735-74922885	-
chr12	74963875	74964045	12:74963875-74964045	ENSG00000257434
chr12	74980675	74980845	12:74980675-74980845	ENSG00000257434
chr12	74984095	74984245	12:74984095-74984245	ENSG00000257434
chr12	74985863	74986013	12:74985863-74986013	ENSG00000257434
chr12	75035779	75035929	12:75035779-75035929	ENSG00000257434
chr12	75042581	75042731	12:75042581-75042731	ENSG00000257434
chr12	75086467	75086625	12:75086467-75086625	-
chr12	75087815	75088025	12:75087815-75088025	ENSG00000257434
chr12	75120495	75120686	12:75120495-75120686	-
chr12	75151313	75151463	12:75151313-75151463	-
chr12	75156095	75156245	12:75156095-75156245	ENSG00000258112
chr12	75178095	75178265	12:75178095-75178265	ENSG00000258112,ENSG00000254451
chr12	75207695	75207845	12:75207695-75207845	ENSG00000166006
chr12	75208522	75208672	12:75208522-75208672	ENSG00000166006
chr12	75209595	75209745	12:75209595-75209745	ENSG00000258112,ENSG00000254451,ENSG00000166006
chr12	75271664	75271870	12:75271664-75271870	ENSG00000258112,ENSG00000254451
chr12	75306076	75306226	12:75306076-75306226	ENSG00000257823,ENSG00000254451
chr12	75322568	75322718	12:75322568-75322718	ENSG00000257823
chr12	75330275	75330425	12:75330275-75330425	ENSG00000173401,ENSG00000273987,ENSG00000257823,ENSG00000180881,ENSG00000258112,ENSG00000254451
chr12	75334435	75334585	12:75334435-75334585	ENSG00000180481,ENSG00000173401,ENSG00000273987,ENSG00000257823,ENSG00000180881,ENSG00000258112,ENSG00000254451
chr12	75334855	75335025	12:75334855-75335025	ENSG00000173401,ENSG00000273987,ENSG00000180881
chr12	75390655	75390805	12:75390655-75390805	ENSG00000180481,ENSG00000180881
chr12	75391015	75391165	12:75391015-75391165	ENSG00000257497,ENSG00000139278,ENSG00000180481,ENSG00000173401,ENSG00000180881
chr12	75444575	75444725	12:75444575-75444725	-
chr12	75480200	75480405	12:75480200-75480405	ENSG00000257497,ENSG00000139278
chr12	75480655	75480825	12:75480655-75480825	ENSG00000257497,ENSG00000139278
chr12	75485375	75485525	12:75485375-75485525	ENSG00000257497,ENSG00000139278
chr12	75488670	75488825	12:75488670-75488825	ENSG00000257497,ENSG00000139278
chr12	75505875	75506025	12:75505875-75506025	ENSG00000111615
chr12	75511215	75511365	12:75511215-75511365	ENSG00000111615
chr12	75511635	75511785	12:75511635-75511785	ENSG00000257941,ENSG00000111615,ENSG00000257497,ENSG00000139278,ENSG00000180481,ENSG00000180881
chr12	75525729	75525879	12:75525729-75525879	-
chr12	75526768	75526918	12:75526768-75526918	-
chr12	75527055	75527225	12:75527055-75527225	-
chr12	75528382	75528532	12:75528382-75528532	-
chr12	75548986	75549136	12:75548986-75549136	-
chr12	75553571	75553721	12:75553571-75553721	-
chr12	75560275	75560445	12:75560275-75560445	-
chr12	75585495	75585645	12:75585495-75585645	ENSG00000257777
chr12	75596536	75596686	12:75596536-75596686	ENSG00000257777
chr12	75623915	75624065	12:75623915-75624065	ENSG00000257777
chr12	75635795	75635965	12:75635795-75635965	ENSG00000286259
chr12	75641135	75641325	12:75641135-75641325	ENSG00000286259
chr12	75666315	75666585	12:75666315-75666585	ENSG00000258088,ENSG00000251893,ENSG00000258245
chr12	75667035	75667197	12:75667035-75667197	ENSG00000258088,ENSG00000251893,ENSG00000258245
chr12	75684783	75685025	12:75684783-75685025	ENSG00000258088,ENSG00000251893,ENSG00000258245
chr12	75706095	75706265	12:75706095-75706265	ENSG00000258088,ENSG00000251893,ENSG00000258245
chr12	75706415	75706605	12:75706415-75706605	ENSG00000258088,ENSG00000251893,ENSG00000258245
chr12	75712367	75712517	12:75712367-75712517	ENSG00000258088
chr12	75721939	75722089	12:75721939-75722089	ENSG00000258088
chr12	75722755	75722905	12:75722755-75722905	ENSG00000258088
chr12	75724975	75725205	12:75724975-75725205	ENSG00000258088
chr12	75725595	75725745	12:75725595-75725745	-
chr12	75735990	75736140	12:75735990-75736140	-
chr12	75747894	75748044	12:75747894-75748044	-
chr12	75750801	75750951	12:75750801-75750951	-
chr12	75751006	75751245	12:75751006-75751245	-
chr12	75766895	75767045	12:75766895-75767045	-
chr12	75772154	75772304	12:75772154-75772304	-
chr12	75781102	75781252	12:75781102-75781252	-
chr12	75781715	75781905	12:75781715-75781905	-
chr12	75784715	75784865	12:75784715-75784865	-
chr12	75812455	75812605	12:75812455-75812605	-
chr12	75815495	75815665	12:75815495-75815665	ENSG00000258088
chr12	75815894	75816085	12:75815894-75816085	-
chr12	75837813	75837963	12:75837813-75837963	-
chr12	75848535	75848685	12:75848535-75848685	-
chr12	75848784	75848934	12:75848784-75848934	-
chr12	75850739	75851039	12:75850739-75851039	-
chr12	75851095	75851285	12:75851095-75851285	-
chr12	75853764	75853914	12:75853764-75853914	-
chr12	75862759	75862909	12:75862759-75862909	-
chr12	75863029	75863205	12:75863029-75863205	-
chr12	75863755	75863905	12:75863755-75863905	-
chr12	75872875	75873060	12:75872875-75873060	-
chr12	75877875	75878025	12:75877875-75878025	-
chr12	75878075	75878225	12:75878075-75878225	-
chr12	75878406	75878565	12:75878406-75878565	-
chr12	75889340	75889490	12:75889340-75889490	-
chr12	75893015	75893165	12:75893015-75893165	-
chr12	75909175	75909345	12:75909175-75909345	-
chr12	75909690	75909840	12:75909690-75909840	-
chr12	75909855	75910005	12:75909855-75910005	-
chr12	75913655	75913923	12:75913655-75913923	-
chr12	75933235	75933425	12:75933235-75933425	ENSG00000258091
chr12	75934535	75934725	12:75934535-75934725	ENSG00000258091
chr12	75934895	75935048	12:75934895-75935048	ENSG00000258091
chr12	75944255	75944405	12:75944255-75944405	-
chr12	75944615	75944785	12:75944615-75944785	-
chr12	75944961	75945111	12:75944961-75945111	-
chr12	75952035	75952205	12:75952035-75952205	ENSG00000198923,ENSG00000257329,ENSG00000243420
chr12	75952690	75952840	12:75952690-75952840	ENSG00000243420
chr12	75953355	75953505	12:75953355-75953505	ENSG00000198923,ENSG00000257329,ENSG00000243420
chr12	75953697	75953865	12:75953697-75953865	ENSG00000243420
chr12	75954175	75954325	12:75954175-75954325	ENSG00000198923,ENSG00000257329,ENSG00000243420
chr12	75960155	75960305	12:75960155-75960305	ENSG00000198923,ENSG00000257329,ENSG00000243420
chr12	75964275	75964434	12:75964275-75964434	ENSG00000198923,ENSG00000257329,ENSG00000243420
chr12	75969838	75969988	12:75969838-75969988	ENSG00000198923,ENSG00000257329
chr12	75977744	75977894	12:75977744-75977894	ENSG00000258077
chr12	75978035	75978185	12:75978035-75978185	ENSG00000198923,ENSG00000257329,ENSG00000258077
chr12	75986075	75986265	12:75986075-75986265	ENSG00000258077
chr12	75990495	75990645	12:75990495-75990645	ENSG00000258077
chr12	76010775	76010925	12:76010775-76010925	-
chr12	76011175	76011325	12:76011175-76011325	-
chr12	76014121	76014271	12:76014121-76014271	-
chr12	76018251	76018405	12:76018251-76018405	-
chr12	76020815	76020985	12:76020815-76020985	-
chr12	76025031	76025181	12:76025031-76025181	ENSG00000257839,ENSG00000257453,ENSG00000139289
chr12	76026877	76027027	12:76026877-76027027	ENSG00000257839,ENSG00000257453,ENSG00000139289
chr12	76029924	76030205	12:76029924-76030205	ENSG00000257839,ENSG00000257453,ENSG00000139289
chr12	76030435	76030585	12:76030435-76030585	ENSG00000257839,ENSG00000257453,ENSG00000139289
chr12	76030770	76031085	12:76030770-76031085	ENSG00000257839,ENSG00000257453,ENSG00000139289
chr12	76031615	76031785	12:76031615-76031785	ENSG00000257941,ENSG00000257839,ENSG00000257453,ENSG00000139289,ENSG00000258088
chr12	76032115	76032285	12:76032115-76032285	ENSG00000257839,ENSG00000257453,ENSG00000139289
chr12	76032393	76032543	12:76032393-76032543	ENSG00000257839,ENSG00000257453,ENSG00000139289
chr12	76035095	76035245	12:76035095-76035245	-
chr12	76035371	76035521	12:76035371-76035521	-
chr12	76037195	76037365	12:76037195-76037365	ENSG00000257941,ENSG00000257839,ENSG00000257453,ENSG00000139289
chr12	76080895	76081045	12:76080895-76081045	ENSG00000187109
chr12	76083075	76083225	12:76083075-76083225	-
chr12	76083955	76084105	12:76083955-76084105	ENSG00000258304,ENSG00000257941,ENSG00000187109
chr12	76084655	76084825	12:76084655-76084825	ENSG00000258304,ENSG00000257941,ENSG00000187109
chr12	76084995	76085145	12:76084995-76085145	ENSG00000258304,ENSG00000257941,ENSG00000187109
chr12	76085575	76085745	12:76085575-76085745	ENSG00000187109
chr12	76103515	76103726	12:76103515-76103726	ENSG00000258304
chr12	76106695	76106885	12:76106695-76106885	ENSG00000258304
chr12	76137735	76137885	12:76137735-76137885	ENSG00000252858,ENSG00000257872,ENSG00000258304
chr12	76144255	76144425	12:76144255-76144425	ENSG00000252858,ENSG00000257872,ENSG00000258304
chr12	76156058	76156208	12:76156058-76156208	-
chr12	76158795	76158945	12:76158795-76158945	ENSG00000252858,ENSG00000257872,ENSG00000258304
chr12	76183595	76183745	12:76183595-76183745	-
chr12	76190435	76190605	12:76190435-76190605	-
chr12	76199915	76200085	12:76199915-76200085	-
chr12	76236735	76236885	12:76236735-76236885	-
chr12	76237168	76237318	12:76237168-76237318	-
chr12	76247165	76247315	12:76247165-76247315	ENSG00000257219
chr12	76250346	76250496	12:76250346-76250496	ENSG00000257219
chr12	76259775	76259925	12:76259775-76259925	ENSG00000257219
chr12	76264595	76264786	12:76264595-76264786	ENSG00000257219
chr12	76266935	76267105	12:76266935-76267105	ENSG00000257219
chr12	76285510	76285665	12:76285510-76285665	-
chr12	76300035	76300195	12:76300035-76300195	ENSG00000223273
chr12	76312495	76312685	12:76312495-76312685	ENSG00000223273
chr12	76329255	76329405	12:76329255-76329405	ENSG00000223273
chr12	76334128	76334278	12:76334128-76334278	-
chr12	76347175	76347325	12:76347175-76347325	ENSG00000179941
chr12	76348115	76348265	12:76348115-76348265	ENSG00000179941,ENSG00000257941
chr12	76348415	76348585	12:76348415-76348585	ENSG00000179941,ENSG00000223273,ENSG00000258304,ENSG00000257941
chr12	76374515	76374665	12:76374515-76374665	-
chr12	76402397	76402547	12:76402397-76402547	-
chr12	76423215	76423385	12:76423215-76423385	ENSG00000091039
chr12	76449715	76449865	12:76449715-76449865	-
chr12	76450105	76450262	12:76450105-76450262	-
chr12	76450820	76450970	12:76450820-76450970	-
chr12	76451678	76451828	12:76451678-76451828	-
chr12	76452767	76452917	12:76452767-76452917	-
chr12	76455835	76455985	12:76455835-76455985	-
chr12	76470655	76470825	12:76470655-76470825	-
chr12	76490780	76490930	12:76490780-76490930	-
chr12	76530276	76530426	12:76530276-76530426	-
chr12	76530655	76530845	12:76530655-76530845	-
chr12	76531039	76531189	12:76531039-76531189	-
chr12	76533395	76533667	12:76533395-76533667	-
chr12	76548535	76548685	12:76548535-76548685	-
chr12	76558815	76559105	12:76558815-76559105	ENSG00000257526,ENSG00000091039
chr12	76559755	76559925	12:76559755-76559925	ENSG00000213272,ENSG00000287030,ENSG00000257526,ENSG00000091039
chr12	76575647	76575797	12:76575647-76575797	-
chr12	76584035	76584189	12:76584035-76584189	ENSG00000213272,ENSG00000287030
chr12	76586915	76587065	12:76586915-76587065	ENSG00000213272,ENSG00000287030
chr12	76588895	76589045	12:76588895-76589045	ENSG00000213272,ENSG00000287030
chr12	76589155	76589305	12:76589155-76589305	ENSG00000213272,ENSG00000287030
chr12	76611713	76611863	12:76611713-76611863	ENSG00000271142,ENSG00000213272,ENSG00000287030
chr12	76614503	76614653	12:76614503-76614653	ENSG00000271142,ENSG00000213272,ENSG00000287030
chr12	76621615	76621765	12:76621615-76621765	ENSG00000257199,ENSG00000271142,ENSG00000213272,ENSG00000287030
chr12	76624027	76624327	12:76624027-76624327	ENSG00000271142
chr12	76630555	76630765	12:76630555-76630765	-
chr12	76630935	76631093	12:76630935-76631093	-
chr12	76636500	76636650	12:76636500-76636650	-
chr12	76666115	76666275	12:76666115-76666275	ENSG00000243071
chr12	76681068	76681509	12:76681068-76681509	-
chr12	76685375	76685559	12:76685375-76685559	-
chr12	76698408	76698569	12:76698408-76698569	-
chr12	76703975	76704125	12:76703975-76704125	-
chr12	76706218	76706368	12:76706218-76706368	ENSG00000241045
chr12	76720164	76720314	12:76720164-76720314	ENSG00000241045
chr12	76753646	76753805	12:76753646-76753805	ENSG00000258090
chr12	76762655	76762805	12:76762655-76762805	ENSG00000186908,ENSG00000258090
chr12	76763065	76763225	12:76763065-76763225	ENSG00000186908,ENSG00000258090
chr12	76763935	76764085	12:76763935-76764085	ENSG00000186908,ENSG00000258090,ENSG00000241045,ENSG00000287030
chr12	76764435	76764585	12:76764435-76764585	ENSG00000186908,ENSG00000258090
chr12	76764915	76765105	12:76764915-76765105	ENSG00000186908
chr12	76791075	76791245	12:76791075-76791245	-
chr12	76804675	76804845	12:76804675-76804845	-
chr12	76810815	76810982	12:76810815-76810982	-
chr12	76811135	76811305	12:76811135-76811305	-
chr12	76821005	76821165	12:76821005-76821165	-
chr12	76846100	76846250	12:76846100-76846250	ENSG00000186908
chr12	76847222	76847372	12:76847222-76847372	ENSG00000186908
chr12	76866835	76867025	12:76866835-76867025	ENSG00000175183
chr12	76869375	76869545	12:76869375-76869545	ENSG00000175183
chr12	76869806	76869956	12:76869806-76869956	ENSG00000175183
chr12	76878095	76878265	12:76878095-76878265	ENSG00000257910,ENSG00000175183
chr12	76878395	76878605	12:76878395-76878605	ENSG00000257910,ENSG00000175183
chr12	76878955	76879105	12:76878955-76879105	ENSG00000257199,ENSG00000257910,ENSG00000175183
chr12	76879335	76879485	12:76879335-76879485	ENSG00000257910,ENSG00000175183
chr12	76879595	76879765	12:76879595-76879765	ENSG00000257910,ENSG00000175183
chr12	76890875	76891025	12:76890875-76891025	-
chr12	76898585	76898746	12:76898585-76898746	-
chr12	76925413	76925568	12:76925413-76925568	-
chr12	76927304	76927465	12:76927304-76927465	ENSG00000257199
chr12	76932320	76932470	12:76932320-76932470	ENSG00000257199
chr12	76953095	76953245	12:76953095-76953245	ENSG00000257199
chr12	77010715	77010865	12:77010715-77010865	ENSG00000257199
chr12	77011055	77011205	12:77011055-77011205	ENSG00000257199,ENSG00000287030
chr12	77031815	77032179	12:77031815-77032179	-
chr12	77047901	77048051	12:77047901-77048051	-
chr12	77049895	77050045	12:77049895-77050045	ENSG00000165891,ENSG00000257199
chr12	77059525	77059675	12:77059525-77059675	ENSG00000165891
chr12	77062515	77062665	12:77062515-77062665	ENSG00000165891
chr12	77063015	77063165	12:77063015-77063165	ENSG00000165891
chr12	77065575	77065725	12:77065575-77065725	ENSG00000165891
chr12	77065995	77066145	12:77065995-77066145	ENSG00000165891
chr12	77079694	77079887	12:77079694-77079887	-
chr12	77087575	77087725	12:77087575-77087725	-
chr12	77122355	77122525	12:77122355-77122525	ENSG00000286476
chr12	77133675	77133825	12:77133675-77133825	ENSG00000286476
chr12	77138575	77138725	12:77138575-77138725	-
chr12	77152715	77152865	12:77152715-77152865	-
chr12	77189515	77189685	12:77189515-77189685	-
chr12	77204175	77204325	12:77204175-77204325	-
chr12	77213495	77213705	12:77213495-77213705	-
chr12	77222421	77222625	12:77222421-77222625	-
chr12	77225475	77225645	12:77225475-77225645	-
chr12	77231755	77231905	12:77231755-77231905	-
chr12	77232135	77232285	12:77232135-77232285	-
chr12	77278857	77279007	12:77278857-77279007	-
chr12	77279296	77279446	12:77279296-77279446	-
chr12	77279580	77279880	12:77279580-77279880	-
chr12	77280112	77280262	12:77280112-77280262	-
chr12	77281362	77281512	12:77281362-77281512	-
chr12	77281915	77282065	12:77281915-77282065	-
chr12	77282236	77282386	12:77282236-77282386	-
chr12	77282992	77283142	12:77282992-77283142	-
chr12	77294136	77294286	12:77294136-77294286	-
chr12	77300924	77301074	12:77300924-77301074	-
chr12	77324795	77324945	12:77324795-77324945	ENSG00000067798,ENSG00000257677
chr12	77325135	77325365	12:77325135-77325365	ENSG00000067798
chr12	77325580	77325745	12:77325580-77325745	ENSG00000067798
chr12	77336383	77336533	12:77336383-77336533	-
chr12	77341659	77341809	12:77341659-77341809	-
chr12	77349595	77349745	12:77349595-77349745	-
chr12	77349748	77349985	12:77349748-77349985	-
chr12	77372135	77372305	12:77372135-77372305	ENSG00000257835
chr12	77377189	77377339	12:77377189-77377339	ENSG00000257835
chr12	77382218	77382368	12:77382218-77382368	ENSG00000257835
chr12	77402741	77402891	12:77402741-77402891	-
chr12	77590458	77590608	12:77590458-77590608	-
chr12	77592135	77592285	12:77592135-77592285	-
chr12	77599913	77600063	12:77599913-77600063	-
chr12	77606456	77606606	12:77606456-77606606	-
chr12	77625535	77625685	12:77625535-77625685	-
chr12	77667261	77667411	12:77667261-77667411	-
chr12	77675825	77675975	12:77675825-77675975	-
chr12	77685235	77685385	12:77685235-77685385	ENSG00000258066
chr12	77686875	77687042	12:77686875-77687042	-
chr12	77720420	77720570	12:77720420-77720570	ENSG00000258066
chr12	77724495	77724665	12:77724495-77724665	ENSG00000258066
chr12	77734651	77734801	12:77734651-77734801	ENSG00000258066
chr12	77746230	77746380	12:77746230-77746380	ENSG00000258066
chr12	77754235	77754385	12:77754235-77754385	ENSG00000258066
chr12	77821675	77821865	12:77821675-77821865	ENSG00000258066
chr12	77842555	77842708	12:77842555-77842708	ENSG00000258066
chr12	77847838	77847988	12:77847838-77847988	ENSG00000258066
chr12	77847995	77848225	12:77847995-77848225	ENSG00000258066
chr12	77867837	77867987	12:77867837-77867987	-
chr12	77888735	77888885	12:77888735-77888885	ENSG00000258066
chr12	77894075	77894225	12:77894075-77894225	ENSG00000258066
chr12	77894705	77894855	12:77894705-77894855	-
chr12	77924915	77925085	12:77924915-77925085	ENSG00000258066
chr12	77925615	77925765	12:77925615-77925765	ENSG00000258066,ENSG00000067798
chr12	77940015	77940225	12:77940015-77940225	ENSG00000067798
chr12	77940295	77940445	12:77940295-77940445	ENSG00000067798
chr12	77947495	77947645	12:77947495-77947645	ENSG00000067798
chr12	77998476	77998626	12:77998476-77998626	-
chr12	78000155	78000305	12:78000155-78000305	ENSG00000257220,ENSG00000067798
chr12	78002979	78003129	12:78002979-78003129	ENSG00000067798
chr12	78018595	78018745	12:78018595-78018745	-
chr12	78024992	78025142	12:78024992-78025142	-
chr12	78037789	78037939	12:78037789-78037939	ENSG00000067798
chr12	78062915	78063065	12:78062915-78063065	-
chr12	78097295	78097465	12:78097295-78097465	ENSG00000257220,ENSG00000258225
chr12	78101302	78101452	12:78101302-78101452	ENSG00000257220,ENSG00000258225
chr12	78120955	78121142	12:78120955-78121142	ENSG00000257220,ENSG00000067798
chr12	78122115	78122285	12:78122115-78122285	ENSG00000257220,ENSG00000067798
chr12	78146410	78146565	12:78146410-78146565	ENSG00000257220
chr12	78149655	78149805	12:78149655-78149805	ENSG00000257220
chr12	78181675	78181825	12:78181675-78181825	ENSG00000067798
chr12	78183934	78184084	12:78183934-78184084	ENSG00000067798
chr12	78210995	78211165	12:78210995-78211165	-
chr12	78229615	78229765	12:78229615-78229765	-
chr12	78232930	78233080	12:78232930-78233080	-
chr12	78235755	78235905	12:78235755-78235905	-
chr12	78236409	78236559	12:78236409-78236559	-
chr12	78261075	78261225	12:78261075-78261225	-
chr12	78278775	78279012	12:78278775-78279012	-
chr12	78290675	78290825	12:78290675-78290825	-
chr12	78293195	78293545	12:78293195-78293545	-
chr12	78352619	78352769	12:78352619-78352769	ENSG00000258084,ENSG00000258220
chr12	78359662	78359812	12:78359662-78359812	ENSG00000258084,ENSG00000258220
chr12	78385637	78385787	12:78385637-78385787	ENSG00000258084
chr12	78393055	78393205	12:78393055-78393205	ENSG00000258084
chr12	78430704	78430854	12:78430704-78430854	ENSG00000257879
chr12	78442504	78442654	12:78442504-78442654	ENSG00000257879
chr12	78470695	78470845	12:78470695-78470845	ENSG00000257165,ENSG00000258084
chr12	78473295	78473445	12:78473295-78473445	ENSG00000258084
chr12	78484078	78484228	12:78484078-78484228	-
chr12	78488230	78488380	12:78488230-78488380	ENSG00000257165
chr12	78530535	78530685	12:78530535-78530685	ENSG00000257165
chr12	78559471	78559621	12:78559471-78559621	ENSG00000257165
chr12	78562734	78562884	12:78562734-78562884	ENSG00000257165
chr12	78586915	78587065	12:78586915-78587065	-
chr12	78646135	78646285	12:78646135-78646285	-
chr12	78651855	78652040	12:78651855-78652040	-
chr12	78665587	78665737	12:78665587-78665737	-
chr12	78671415	78671605	12:78671415-78671605	-
chr12	78672128	78672278	12:78672128-78672278	-
chr12	78696375	78696525	12:78696375-78696525	-
chr12	78712062	78712212	12:78712062-78712212	-
chr12	78726275	78726445	12:78726275-78726445	-
chr12	78726935	78727165	12:78726935-78727165	-
chr12	78759495	78759705	12:78759495-78759705	ENSG00000257564
chr12	78767735	78767885	12:78767735-78767885	ENSG00000257564
chr12	78799862	78800012	12:78799862-78800012	ENSG00000257948,ENSG00000257564
chr12	78800818	78800968	12:78800818-78800968	ENSG00000257948,ENSG00000257564
chr12	78802715	78802865	12:78802715-78802865	ENSG00000257948,ENSG00000257564
chr12	78804367	78804517	12:78804367-78804517	ENSG00000257948,ENSG00000257564
chr12	78818569	78818719	12:78818569-78818719	ENSG00000257564
chr12	78863575	78863785	12:78863575-78863785	ENSG00000067715
chr12	78863895	78864065	12:78863895-78864065	ENSG00000067715
chr12	78864215	78864385	12:78864215-78864385	ENSG00000067715
chr12	78864575	78864725	12:78864575-78864725	ENSG00000067715
chr12	78865316	78865466	12:78865316-78865466	ENSG00000067715
chr12	78871723	78871873	12:78871723-78871873	ENSG00000067715
chr12	78878625	78878775	12:78878625-78878775	-
chr12	78878780	78878930	12:78878780-78878930	-
chr12	78887195	78887345	12:78887195-78887345	-
chr12	78898600	78898750	12:78898600-78898750	-
chr12	78915037	78915245	12:78915037-78915245	-
chr12	78916936	78917145	12:78916936-78917145	-
chr12	78918315	78918465	12:78918315-78918465	-
chr12	79006233	79006383	12:79006233-79006383	-
chr12	79045535	79045723	12:79045535-79045723	ENSG00000257191,ENSG00000067715
chr12	79058435	79058585	12:79058435-79058585	ENSG00000257191
chr12	79098614	79098764	12:79098614-79098764	-
chr12	79109115	79109265	12:79109115-79109265	-
chr12	79121595	79121745	12:79121595-79121745	-
chr12	79127315	79127545	12:79127315-79127545	-
chr12	79154682	79154832	12:79154682-79154832	-
chr12	79155814	79155964	12:79155814-79155964	-
chr12	79174815	79174965	12:79174815-79174965	-
chr12	79183227	79183377	12:79183227-79183377	-
chr12	79246513	79246663	12:79246513-79246663	-
chr12	79299555	79299745	12:79299555-79299745	ENSG00000067715
chr12	79300315	79300485	12:79300315-79300485	-
chr12	79307650	79307800	12:79307650-79307800	-
chr12	79344975	79345145	12:79344975-79345145	-
chr12	79364295	79364445	12:79364295-79364445	-
chr12	79366495	79366645	12:79366495-79366645	-
chr12	79374015	79374165	12:79374015-79374165	-
chr12	79374695	79374866	12:79374695-79374866	-
chr12	79375195	79375345	12:79375195-79375345	-
chr12	79380429	79380579	12:79380429-79380579	-
chr12	79388149	79388299	12:79388149-79388299	-
chr12	79406821	79406971	12:79406821-79406971	-
chr12	79408055	79408225	12:79408055-79408225	ENSG00000257604,ENSG00000221788
chr12	79408395	79408545	12:79408395-79408545	-
chr12	79409655	79409845	12:79409655-79409845	-
chr12	79414335	79414485	12:79414335-79414485	ENSG00000221788
chr12	79415835	79416005	12:79415835-79416005	ENSG00000257604,ENSG00000221788
chr12	79416155	79416318	12:79416155-79416318	ENSG00000221788
chr12	79420295	79420445	12:79420295-79420445	ENSG00000257604,ENSG00000221788
chr12	79424175	79424325	12:79424175-79424325	ENSG00000257604,ENSG00000221788
chr12	79435877	79436027	12:79435877-79436027	-
chr12	79452056	79452356	12:79452056-79452356	ENSG00000257604,ENSG00000257894
chr12	79453035	79453185	12:79453035-79453185	ENSG00000257894
chr12	79454355	79454525	12:79454355-79454525	ENSG00000257604,ENSG00000257894
chr12	79454575	79454725	12:79454575-79454725	ENSG00000257604,ENSG00000257894
chr12	79455326	79455476	12:79455326-79455476	ENSG00000257604,ENSG00000257894
chr12	79531695	79531845	12:79531695-79531845	ENSG00000257474,ENSG00000257604
chr12	79547575	79547745	12:79547575-79547745	ENSG00000257956,ENSG00000257474,ENSG00000257604
chr12	79547975	79548145	12:79547975-79548145	ENSG00000257956,ENSG00000257474,ENSG00000257604
chr12	79549615	79549785	12:79549615-79549785	ENSG00000257474,ENSG00000257604
chr12	79555092	79555242	12:79555092-79555242	ENSG00000257956
chr12	79555635	79555785	12:79555635-79555785	ENSG00000257956
chr12	79560305	79560455	12:79560305-79560455	ENSG00000257956
chr12	79560515	79560685	12:79560515-79560685	ENSG00000257956
chr12	79566555	79566705	12:79566555-79566705	-
chr12	79601335	79601485	12:79601335-79601485	-
chr12	79619165	79619315	12:79619165-79619315	-
chr12	79645407	79645557	12:79645407-79645557	-
chr12	79648995	79649145	12:79648995-79649145	-
chr12	79660055	79660205	12:79660055-79660205	-
chr12	79665615	79665765	12:79665615-79665765	-
chr12	79685209	79685359	12:79685209-79685359	ENSG00000258048,ENSG00000177425
chr12	79689495	79689665	12:79689495-79689665	ENSG00000258048,ENSG00000177425
chr12	79690135	79690285	12:79690135-79690285	ENSG00000258048,ENSG00000177425
chr12	79690615	79690785	12:79690615-79690785	ENSG00000258048,ENSG00000177425
chr12	79691035	79691205	12:79691035-79691205	ENSG00000258048,ENSG00000177425
chr12	79691455	79691605	12:79691455-79691605	ENSG00000258048,ENSG00000177425
chr12	79692075	79692225	12:79692075-79692225	ENSG00000258048,ENSG00000177425
chr12	79696534	79696684	12:79696534-79696684	ENSG00000258048,ENSG00000177425
chr12	79707995	79708145	12:79707995-79708145	-
chr12	79738235	79738385	12:79738235-79738385	-
chr12	79748162	79748339	12:79748162-79748339	-
chr12	79779221	79779371	12:79779221-79779371	-
chr12	79844795	79845016	12:79844795-79845016	ENSG00000201942,ENSG00000258044,ENSG00000277130
chr12	79848535	79848685	12:79848535-79848685	ENSG00000201942,ENSG00000258044,ENSG00000277130
chr12	79887035	79887185	12:79887035-79887185	ENSG00000201942,ENSG00000258044,ENSG00000277130
chr12	79920476	79920626	12:79920476-79920626	-
chr12	79934455	79934645	12:79934455-79934645	ENSG00000257557,ENSG00000201942,ENSG00000258044,ENSG00000277130,ENSG00000058272
chr12	79935135	79935285	12:79935135-79935285	ENSG00000238842,ENSG00000239473,ENSG00000257557,ENSG00000201942,ENSG00000258044,ENSG00000277130,ENSG00000058272
chr12	79935755	79935905	12:79935755-79935905	ENSG00000257557,ENSG00000058272
chr12	79938935	79939085	12:79938935-79939085	ENSG00000257557,ENSG00000058272
chr12	79977915	79978065	12:79977915-79978065	ENSG00000238842,ENSG00000239473,ENSG00000271496
chr12	79978195	79978345	12:79978195-79978345	ENSG00000239473,ENSG00000271496
chr12	79982243	79982393	12:79982243-79982393	ENSG00000271496
chr12	79983481	79983631	12:79983481-79983631	ENSG00000271496
chr12	79984188	79984485	12:79984188-79984485	ENSG00000239473,ENSG00000271496
chr12	79988495	79988685	12:79988495-79988685	ENSG00000239473,ENSG00000271496
chr12	80053115	80053299	12:80053115-80053299	ENSG00000238842,ENSG00000239473
chr12	80083985	80084165	12:80083985-80084165	ENSG00000230291,ENSG00000165899,ENSG00000238842,ENSG00000239473
chr12	80099302	80099452	12:80099302-80099452	ENSG00000230291,ENSG00000165899,ENSG00000238842
chr12	80101315	80101465	12:80101315-80101465	ENSG00000230291,ENSG00000165899
chr12	80130395	80130545	12:80130395-80130545	-
chr12	80175719	80175869	12:80175719-80175869	-
chr12	80186795	80186945	12:80186795-80186945	ENSG00000230291,ENSG00000238842,ENSG00000239473,ENSG00000201942,ENSG00000258044,ENSG00000277130,ENSG00000257604
chr12	80193035	80193188	12:80193035-80193188	-
chr12	80195235	80195405	12:80195235-80195405	ENSG00000239473
chr12	80213975	80214125	12:80213975-80214125	-
chr12	80214418	80214568	12:80214418-80214568	-
chr12	80219015	80219185	12:80219015-80219185	-
chr12	80219475	80219665	12:80219475-80219665	-
chr12	80230175	80230371	12:80230175-80230371	-
chr12	80250600	80250750	12:80250600-80250750	-
chr12	80260397	80260547	12:80260397-80260547	-
chr12	80269035	80269245	12:80269035-80269245	-
chr12	80270075	80270245	12:80270075-80270245	-
chr12	80321795	80321965	12:80321795-80321965	ENSG00000222880
chr12	80325714	80325864	12:80325714-80325864	ENSG00000222880
chr12	80327975	80328125	12:80327975-80328125	ENSG00000222880
chr12	80353375	80353541	12:80353375-80353541	ENSG00000222880,ENSG00000165899
chr12	80373815	80373965	12:80373815-80373965	ENSG00000222880,ENSG00000165899
chr12	80374755	80374905	12:80374755-80374905	ENSG00000222880,ENSG00000165899
chr12	80400660	80400960	12:80400660-80400960	ENSG00000139304
chr12	80412475	80412625	12:80412475-80412625	ENSG00000257741,ENSG00000139304
chr12	80419824	80419974	12:80419824-80419974	ENSG00000139304
chr12	80442955	80443105	12:80442955-80443105	ENSG00000139304
chr12	80473016	80473186	12:80473016-80473186	ENSG00000257741
chr12	80485356	80485506	12:80485356-80485506	-
chr12	80485587	80485737	12:80485587-80485737	-
chr12	80497314	80497464	12:80497314-80497464	-
chr12	80510296	80510446	12:80510296-80510446	ENSG00000139304
chr12	80551976	80552126	12:80551976-80552126	ENSG00000257786,ENSG00000139304
chr12	80553436	80553586	12:80553436-80553586	ENSG00000257786
chr12	80565496	80565666	12:80565496-80565666	ENSG00000257786
chr12	80567496	80567646	12:80567496-80567646	ENSG00000257786
chr12	80580320	80580470	12:80580320-80580470	ENSG00000257429
chr12	80589216	80589370	12:80589216-80589370	ENSG00000257429
chr12	80598151	80598306	12:80598151-80598306	ENSG00000257429
chr12	80598460	80598610	12:80598460-80598610	ENSG00000257429
chr12	80627796	80627961	12:80627796-80627961	ENSG00000139304
chr12	80632976	80633166	12:80632976-80633166	ENSG00000139304
chr12	80676141	80676291	12:80676141-80676291	-
chr12	80676928	80677078	12:80676928-80677078	-
chr12	80684116	80684326	12:80684116-80684326	-
chr12	80702936	80703106	12:80702936-80703106	ENSG00000111049,ENSG00000111046
chr12	80703296	80703446	12:80703296-80703446	ENSG00000111046
chr12	80708656	80708806	12:80708656-80708806	ENSG00000111049,ENSG00000111046
chr12	80710536	80710706	12:80710536-80710706	ENSG00000111049,ENSG00000111046
chr12	80714176	80714326	12:80714176-80714326	ENSG00000111049,ENSG00000111046
chr12	80761896	80762046	12:80761896-80762046	ENSG00000257741
chr12	80763916	80764086	12:80763916-80764086	ENSG00000257741
chr12	80777739	80777889	12:80777739-80777889	-
chr12	80778216	80778386	12:80778216-80778386	ENSG00000257741
chr12	80780862	80781012	12:80780862-80781012	-
chr12	80821618	80821768	12:80821618-80821768	-
chr12	80821836	80821986	12:80821836-80821986	ENSG00000207763
chr12	80837476	80837646	12:80837476-80837646	ENSG00000207763
chr12	80838176	80838346	12:80838176-80838346	ENSG00000207763
chr12	80838809	80838959	12:80838809-80838959	ENSG00000207763
chr12	80844086	80844236	12:80844086-80844236	-
chr12	80864470	80864620	12:80864470-80864620	ENSG00000258215
chr12	80868136	80868286	12:80868136-80868286	ENSG00000258215
chr12	80868756	80868906	12:80868756-80868906	ENSG00000258215
chr12	80913456	80913606	12:80913456-80913606	-
chr12	80925363	80925513	12:80925363-80925513	-
chr12	80926047	80926197	12:80926047-80926197	-
chr12	80936556	80936706	12:80936556-80936706	ENSG00000111058,ENSG00000208022,ENSG00000111052
chr12	80936796	80937096	12:80936796-80937096	ENSG00000111058,ENSG00000208022,ENSG00000111052
chr12	80937136	80937326	12:80937136-80937326	ENSG00000111058,ENSG00000208022,ENSG00000111052
chr12	80937576	80937746	12:80937576-80937746	ENSG00000111058,ENSG00000208022,ENSG00000111052
chr12	80937816	80937966	12:80937816-80937966	ENSG00000111058,ENSG00000208022,ENSG00000111052
chr12	80946721	80946895	12:80946721-80946895	-
chr12	80949756	80949926	12:80949756-80949926	ENSG00000111058
chr12	81038523	81038673	12:81038523-81038673	-
chr12	81076399	81076549	12:81076399-81076549	ENSG00000111058
chr12	81077416	81077586	12:81077416-81077586	ENSG00000111058
chr12	81077756	81077906	12:81077756-81077906	ENSG00000111058
chr12	81077936	81078086	12:81077936-81078086	ENSG00000111058
chr12	81078216	81078366	12:81078216-81078366	ENSG00000111058
chr12	81078656	81078806	12:81078656-81078806	ENSG00000111058
chr12	81078936	81079106	12:81078936-81079106	ENSG00000111058
chr12	81079666	81079816	12:81079666-81079816	ENSG00000111058
chr12	81083992	81084142	12:81083992-81084142	ENSG00000111058
chr12	81086456	81086626	12:81086456-81086626	-
chr12	81129036	81129206	12:81129036-81129206	ENSG00000265227,ENSG00000258026,ENSG00000111058
chr12	81136509	81136659	12:81136509-81136659	ENSG00000265227
chr12	81136936	81137086	12:81136936-81137086	ENSG00000265227,ENSG00000258026
chr12	81143156	81143366	12:81143156-81143366	ENSG00000265227,ENSG00000258026
chr12	81147415	81147565	12:81147415-81147565	ENSG00000265227
chr12	81174791	81174941	12:81174791-81174941	ENSG00000265227,ENSG00000111058
chr12	81176920	81177070	12:81176920-81177070	ENSG00000265227,ENSG00000111058
chr12	81205556	81205727	12:81205556-81205727	-
chr12	81208256	81208406	12:81208256-81208406	ENSG00000265227
chr12	81209131	81209281	12:81209131-81209281	-
chr12	81209980	81210130	12:81209980-81210130	-
chr12	81245576	81245726	12:81245576-81245726	-
chr12	81245956	81246106	12:81245956-81246106	-
chr12	81246256	81246462	12:81246256-81246462	-
chr12	81258076	81258226	12:81258076-81258226	ENSG00000257467
chr12	81261932	81262082	12:81261932-81262082	ENSG00000257467
chr12	81268654	81268806	12:81268654-81268806	ENSG00000257467
chr12	81274799	81274949	12:81274799-81274949	ENSG00000257467
chr12	81284196	81284366	12:81284196-81284366	ENSG00000257467
chr12	81297041	81297206	12:81297041-81297206	-
chr12	81300596	81300746	12:81300596-81300746	ENSG00000139220
chr12	81329216	81329372	12:81329216-81329372	ENSG00000139220
chr12	81329840	81329990	12:81329840-81329990	-
chr12	81403865	81404015	12:81403865-81404015	ENSG00000258162
chr12	81451276	81451446	12:81451276-81451446	ENSG00000258162,ENSG00000139220
chr12	81468356	81468506	12:81468356-81468506	ENSG00000258162
chr12	81492276	81492426	12:81492276-81492426	ENSG00000258162
chr12	81500956	81501106	12:81500956-81501106	-
chr12	81503344	81503546	12:81503344-81503546	-
chr12	81530411	81530626	12:81530411-81530626	ENSG00000258375
chr12	81542216	81542366	12:81542216-81542366	ENSG00000258375
chr12	81581328	81581478	12:81581328-81581478	-
chr12	81585542	81585692	12:81585542-81585692	-
chr12	81598316	81598466	12:81598316-81598466	ENSG00000139220
chr12	81610980	81611146	12:81610980-81611146	-
chr12	81611556	81611706	12:81611556-81611706	-
chr12	81627696	81627846	12:81627696-81627846	ENSG00000258162
chr12	81644656	81644806	12:81644656-81644806	-
chr12	81668545	81668742	12:81668545-81668742	-
chr12	81683842	81683992	12:81683842-81683992	ENSG00000139220
chr12	81694328	81694478	12:81694328-81694478	ENSG00000139220
chr12	81694565	81694715	12:81694565-81694715	ENSG00000139220
chr12	81758090	81758240	12:81758090-81758240	ENSG00000139220
chr12	81758696	81758846	12:81758696-81758846	ENSG00000139220
chr12	81759256	81759426	12:81759256-81759426	ENSG00000139220
chr12	81797216	81797366	12:81797216-81797366	ENSG00000257609
chr12	81798476	81798626	12:81798476-81798626	ENSG00000257609
chr12	81823776	81823926	12:81823776-81823926	ENSG00000257609
chr12	81838243	81838393	12:81838243-81838393	ENSG00000257609
chr12	81896876	81897026	12:81896876-81897026	ENSG00000257609
chr12	81931921	81932071	12:81931921-81932071	-
chr12	81955736	81955906	12:81955736-81955906	ENSG00000257747
chr12	81992576	81992746	12:81992576-81992746	ENSG00000258193
chr12	82015736	82015926	12:82015736-82015926	-
chr12	82019644	82019794	12:82019644-82019794	-
chr12	82047601	82047751	12:82047601-82047751	-
chr12	82089876	82090046	12:82089876-82090046	-
chr12	82120759	82120909	12:82120759-82120909	-
chr12	82121058	82121208	12:82121058-82121208	-
chr12	82124816	82124986	12:82124816-82124986	-
chr12	82175044	82175194	12:82175044-82175194	-
chr12	82176144	82176294	12:82176144-82176294	-
chr12	82209723	82209873	12:82209723-82209873	-
chr12	82223525	82223675	12:82223525-82223675	-
chr12	82279907	82280057	12:82279907-82280057	-
chr12	82299736	82299886	12:82299736-82299886	ENSG00000257609
chr12	82314496	82314666	12:82314496-82314666	ENSG00000257609
chr12	82327034	82327186	12:82327034-82327186	-
chr12	82329636	82329786	12:82329636-82329786	-
chr12	82357836	82357986	12:82357836-82357986	ENSG00000127720,ENSG00000133773
chr12	82358396	82358546	12:82358396-82358546	ENSG00000127720,ENSG00000133773
chr12	82358736	82358906	12:82358736-82358906	ENSG00000127720,ENSG00000133773
chr12	82359240	82359406	12:82359240-82359406	ENSG00000127720,ENSG00000133773
chr12	82361486	82361636	12:82361486-82361636	-
chr12	82384036	82384186	12:82384036-82384186	-
chr12	82426201	82426365	12:82426201-82426365	-
chr12	82458356	82458506	12:82458356-82458506	ENSG00000257875
chr12	82461474	82461624	12:82461474-82461624	ENSG00000257875
chr12	82461945	82462095	12:82461945-82462095	ENSG00000257875
chr12	82504516	82504705	12:82504516-82504705	ENSG00000257431,ENSG00000257837,ENSG00000258170
chr12	82517156	82517306	12:82517156-82517306	ENSG00000257431,ENSG00000257837,ENSG00000258170
chr12	82522927	82523077	12:82522927-82523077	ENSG00000257431,ENSG00000257837
chr12	82524139	82524306	12:82524139-82524306	ENSG00000257431,ENSG00000257837
chr12	82527296	82527446	12:82527296-82527446	ENSG00000257431,ENSG00000257837,ENSG00000258170
chr12	82552906	82553056	12:82552906-82553056	-
chr12	82553456	82553606	12:82553456-82553606	-
chr12	82553656	82553806	12:82553656-82553806	-
chr12	82609693	82609843	12:82609693-82609843	-
chr12	82627936	82628106	12:82627936-82628106	-
chr12	82634876	82635066	12:82634876-82635066	-
chr12	82650716	82650886	12:82650716-82650886	-
chr12	82685816	82685986	12:82685816-82685986	ENSG00000213270,ENSG00000179104,ENSG00000286043
chr12	82686396	82686546	12:82686396-82686546	ENSG00000179104,ENSG00000286043
chr12	82686756	82686906	12:82686756-82686906	ENSG00000213270,ENSG00000179104,ENSG00000286043
chr12	82687536	82687686	12:82687536-82687686	ENSG00000179104,ENSG00000286043
chr12	82687716	82687886	12:82687716-82687886	ENSG00000179104,ENSG00000286043
chr12	82688231	82688426	12:82688231-82688426	-
chr12	82696856	82697006	12:82696856-82697006	-
chr12	82708456	82708686	12:82708456-82708686	-
chr12	82731175	82731325	12:82731175-82731325	-
chr12	82740470	82740646	12:82740470-82740646	-
chr12	82757137	82757287	12:82757137-82757287	-
chr12	82766216	82766366	12:82766216-82766366	-
chr12	82825838	82825988	12:82825838-82825988	-
chr12	82858256	82858406	12:82858256-82858406	-
chr12	82862171	82862321	12:82862171-82862321	-
chr12	82875056	82875226	12:82875056-82875226	-
chr12	82896376	82896526	12:82896376-82896526	-
chr12	82897096	82897246	12:82897096-82897246	-
chr12	82898583	82898733	12:82898583-82898733	-
chr12	82910336	82910486	12:82910336-82910486	-
chr12	82912311	82912461	12:82912311-82912461	-
chr12	82912476	82912626	12:82912476-82912626	-
chr12	82931496	82931686	12:82931496-82931686	-
chr12	82931831	82931981	12:82931831-82931981	-
chr12	82942637	82942787	12:82942637-82942787	-
chr12	82942982	82943154	12:82942982-82943154	-
chr12	82950516	82950666	12:82950516-82950666	-
chr12	82964587	82964746	12:82964587-82964746	-
chr12	82981316	82981499	12:82981316-82981499	-
chr12	82996296	82996446	12:82996296-82996446	-
chr12	82996526	82996676	12:82996526-82996676	-
chr12	83004756	83004906	12:83004756-83004906	-
chr12	83016296	83016466	12:83016296-83016466	ENSG00000213270,ENSG00000252220
chr12	83018136	83018290	12:83018136-83018290	ENSG00000252220
chr12	83082781	83082946	12:83082781-83082946	ENSG00000213270
chr12	83092216	83092366	12:83092216-83092366	ENSG00000213270
chr12	83140176	83140326	12:83140176-83140326	ENSG00000213270
chr12	83176415	83176565	12:83176415-83176565	ENSG00000258338,ENSG00000213270
chr12	83186528	83186678	12:83186528-83186678	ENSG00000258338,ENSG00000213270
chr12	83232490	83232640	12:83232490-83232640	-
chr12	83262131	83262281	12:83262131-83262281	-
chr12	83318519	83318700	12:83318519-83318700	-
chr12	83318831	83318981	12:83318831-83318981	-
chr12	83389376	83389526	12:83389376-83389526	-
chr12	83462584	83462734	12:83462584-83462734	-
chr12	83465676	83465846	12:83465676-83465846	-
chr12	83465861	83466011	12:83465861-83466011	-
chr12	83470896	83471066	12:83470896-83471066	-
chr12	83473776	83473946	12:83473776-83473946	-
chr12	83475995	83476145	12:83475995-83476145	-
chr12	83477755	83477905	12:83477755-83477905	-
chr12	83509154	83509304	12:83509154-83509304	-
chr12	83509316	83509466	12:83509316-83509466	-
chr12	83514496	83514646	12:83514496-83514646	-
chr12	83569290	83569590	12:83569290-83569590	-
chr12	83573776	83573946	12:83573776-83573946	-
chr12	83574277	83574427	12:83574277-83574427	-
chr12	83664756	83664906	12:83664756-83664906	ENSG00000257124
chr12	83726995	83727145	12:83726995-83727145	-
chr12	83763636	83763806	12:83763636-83763806	-
chr12	83782160	83782310	12:83782160-83782310	-
chr12	83819016	83819166	12:83819016-83819166	-
chr12	83823736	83823906	12:83823736-83823906	ENSG00000285191
chr12	83826216	83826366	12:83826216-83826366	-
chr12	83827356	83827506	12:83827356-83827506	-
chr12	83827896	83828046	12:83827896-83828046	-
chr12	83859166	83859316	12:83859166-83859316	-
chr12	83904493	83904643	12:83904493-83904643	-
chr12	83941629	83941779	12:83941629-83941779	-
chr12	83945996	83946146	12:83945996-83946146	-
chr12	83951270	83951420	12:83951270-83951420	-
chr12	83955356	83955506	12:83955356-83955506	-
chr12	84032702	84032852	12:84032702-84032852	-
chr12	84038436	84038586	12:84038436-84038586	-
chr12	84043456	84043607	12:84043456-84043607	-
chr12	84058276	84058426	12:84058276-84058426	-
chr12	84099696	84099846	12:84099696-84099846	ENSG00000285191
chr12	84128652	84128952	12:84128652-84128952	ENSG00000285191
chr12	84131181	84131368	12:84131181-84131368	ENSG00000221148,ENSG00000285191
chr12	84136951	84137118	12:84136951-84137118	ENSG00000221148,ENSG00000285191
chr12	84172977	84173127	12:84172977-84173127	ENSG00000221148,ENSG00000285191
chr12	84270876	84271026	12:84270876-84271026	ENSG00000257729
chr12	84305000	84305150	12:84305000-84305150	-
chr12	84305297	84305447	12:84305297-84305447	-
chr12	84330076	84330226	12:84330076-84330226	-
chr12	84362442	84362592	12:84362442-84362592	-
chr12	84403606	84403756	12:84403606-84403756	-
chr12	84428132	84428282	12:84428132-84428282	ENSG00000258358
chr12	84446636	84446786	12:84446636-84446786	ENSG00000258358
chr12	84463916	84464074	12:84463916-84464074	ENSG00000258358
chr12	84492542	84492692	12:84492542-84492692	-
chr12	84503276	84503426	12:84503276-84503426	-
chr12	84508138	84508288	12:84508138-84508288	-
chr12	84508396	84508546	12:84508396-84508546	-
chr12	84508676	84508846	12:84508676-84508846	-
chr12	84509058	84509208	12:84509058-84509208	-
chr12	84550096	84550326	12:84550096-84550326	-
chr12	84572286	84572436	12:84572286-84572436	-
chr12	84574984	84575134	12:84574984-84575134	-
chr12	84599696	84599866	12:84599696-84599866	-
chr12	84620671	84620859	12:84620671-84620859	-
chr12	84671604	84671754	12:84671604-84671754	ENSG00000257296
chr12	84689836	84689986	12:84689836-84689986	ENSG00000257296
chr12	84728056	84728226	12:84728056-84728226	-
chr12	84738487	84738637	12:84738487-84738637	-
chr12	84738676	84738846	12:84738676-84738846	-
chr12	84741756	84741966	12:84741756-84741966	-
chr12	84758076	84758306	12:84758076-84758306	-
chr12	84822666	84822935	12:84822666-84822935	-
chr12	84842516	84842686	12:84842516-84842686	-
chr12	84868811	84868961	12:84868811-84868961	ENSG00000072041
chr12	84874676	84874846	12:84874676-84874846	ENSG00000258073,ENSG00000072041
chr12	84910692	84910906	12:84910692-84910906	ENSG00000072041
chr12	84911356	84911526	12:84911356-84911526	ENSG00000258073,ENSG00000072041
chr12	84911855	84912046	12:84911855-84912046	ENSG00000072041
chr12	84912439	84912589	12:84912439-84912589	ENSG00000072041
chr12	84912756	84912906	12:84912756-84912906	ENSG00000258073,ENSG00000072041
chr12	84913226	84913406	12:84913226-84913406	ENSG00000072041
chr12	84925088	84925238	12:84925088-84925238	ENSG00000258073
chr12	84986682	84986832	12:84986682-84986832	ENSG00000258073
chr12	84988722	84988872	12:84988722-84988872	ENSG00000258073
chr12	84996996	84997146	12:84996996-84997146	ENSG00000258073
chr12	85016536	85016686	12:85016536-85016686	ENSG00000231738
chr12	85026765	85026915	12:85026765-85026915	-
chr12	85029557	85029707	12:85029557-85029707	ENSG00000231738
chr12	85036257	85036427	12:85036257-85036427	ENSG00000133640,ENSG00000231738,ENSG00000258073
chr12	85057497	85057647	12:85057497-85057647	ENSG00000258073
chr12	85059099	85059249	12:85059099-85059249	-
chr12	85076797	85076967	12:85076797-85076967	ENSG00000258073
chr12	85090183	85090333	12:85090183-85090333	-
chr12	85130610	85130760	12:85130610-85130760	-
chr12	85130777	85130932	12:85130777-85130932	-
chr12	85145637	85145807	12:85145637-85145807	-
chr12	85147479	85147629	12:85147479-85147629	-
chr12	85155917	85156067	12:85155917-85156067	ENSG00000133640
chr12	85182817	85182987	12:85182817-85182987	-
chr12	85225581	85225769	12:85225581-85225769	-
chr12	85237426	85237576	12:85237426-85237576	ENSG00000133640
chr12	85244757	85244907	12:85244757-85244907	ENSG00000133640
chr12	85260998	85261148	12:85260998-85261148	-
chr12	85273497	85273647	12:85273497-85273647	-
chr12	85273777	85273927	12:85273777-85273927	-
chr12	85275497	85275647	12:85275497-85275647	ENSG00000180318
chr12	85278377	85278547	12:85278377-85278547	ENSG00000180318
chr12	85279477	85279667	12:85279477-85279667	ENSG00000180318
chr12	85279677	85279827	12:85279677-85279827	ENSG00000180318
chr12	85280077	85280247	12:85280077-85280247	ENSG00000180318
chr12	85280377	85280547	12:85280377-85280547	ENSG00000180318
chr12	85283674	85283824	12:85283674-85283824	ENSG00000180318
chr12	85309197	85309347	12:85309197-85309347	ENSG00000258815
chr12	85310197	85310347	12:85310197-85310347	ENSG00000258815
chr12	85310637	85310787	12:85310637-85310787	ENSG00000258815
chr12	85322822	85322972	12:85322822-85322972	ENSG00000258815
chr12	85325537	85325687	12:85325537-85325687	ENSG00000258815
chr12	85357141	85357291	12:85357141-85357291	-
chr12	85357637	85357847	12:85357637-85357847	-
chr12	85369457	85369627	12:85369457-85369627	-
chr12	85374957	85375107	12:85374957-85375107	-
chr12	85380482	85380632	12:85380482-85380632	-
chr12	85422903	85423053	12:85422903-85423053	-
chr12	85424787	85424937	12:85424787-85424937	-
chr12	85425017	85425167	12:85425017-85425167	-
chr12	85426077	85426227	12:85426077-85426227	-
chr12	85440357	85440547	12:85440357-85440547	-
chr12	85441857	85442047	12:85441857-85442047	-
chr12	85445677	85445827	12:85445677-85445827	-
chr12	85448657	85448807	12:85448657-85448807	-
chr12	85465257	85465407	12:85465257-85465407	-
chr12	85468457	85468607	12:85468457-85468607	-
chr12	85468777	85468927	12:85468777-85468927	ENSG00000133636
chr12	85469497	85469667	12:85469497-85469667	-
chr12	85477315	85477466	12:85477315-85477466	-
chr12	85509061	85509361	12:85509061-85509361	-
chr12	85517098	85517248	12:85517098-85517248	-
chr12	85530374	85530524	12:85530374-85530524	-
chr12	85530595	85530747	12:85530595-85530747	-
chr12	85531437	85531587	12:85531437-85531587	-
chr12	85549722	85549872	12:85549722-85549872	-
chr12	85550932	85551132	12:85550932-85551132	-
chr12	85568453	85568603	12:85568453-85568603	ENSG00000257855
chr12	85568837	85568987	12:85568837-85568987	ENSG00000257855
chr12	85575263	85575413	12:85575263-85575413	ENSG00000257855
chr12	85575533	85575683	12:85575533-85575683	ENSG00000257855
chr12	85575817	85575967	12:85575817-85575967	ENSG00000257855
chr12	85620273	85620423	12:85620273-85620423	-
chr12	85621188	85621338	12:85621188-85621338	-
chr12	85642937	85643087	12:85642937-85643087	-
chr12	85689037	85689187	12:85689037-85689187	-
chr12	85693264	85693414	12:85693264-85693414	-
chr12	85733257	85733407	12:85733257-85733407	-
chr12	85733597	85733767	12:85733597-85733767	-
chr12	85765595	85765745	12:85765595-85765745	ENSG00000258206
chr12	85782787	85782973	12:85782787-85782973	ENSG00000258206
chr12	85784454	85784625	12:85784454-85784625	ENSG00000258206
chr12	85821837	85821987	12:85821837-85821987	-
chr12	85825883	85826033	12:85825883-85826033	-
chr12	85836317	85836467	12:85836317-85836467	ENSG00000198774
chr12	85836837	85837005	12:85836837-85837005	ENSG00000198774
chr12	85844057	85844207	12:85844057-85844207	ENSG00000198774
chr12	85866037	85866187	12:85866037-85866187	ENSG00000133636
chr12	85867297	85867447	12:85867297-85867447	ENSG00000133636
chr12	85872617	85872767	12:85872617-85872767	ENSG00000133636
chr12	85874257	85874407	12:85874257-85874407	ENSG00000133636
chr12	85910717	85910867	12:85910717-85910867	-
chr12	85920457	85920607	12:85920457-85920607	-
chr12	85923857	85924007	12:85923857-85924007	-
chr12	85951976	85952126	12:85951976-85952126	ENSG00000258178
chr12	85986128	85986278	12:85986128-85986278	ENSG00000257897
chr12	86061424	86061574	12:86061424-86061574	ENSG00000257897
chr12	86134721	86134871	12:86134721-86134871	-
chr12	86137984	86138134	12:86137984-86138134	-
chr12	86179988	86180138	12:86179988-86180138	-
chr12	86194814	86194964	12:86194814-86194964	-
chr12	86233257	86233427	12:86233257-86233427	-
chr12	86234439	86234623	12:86234439-86234623	-
chr12	86241694	86241887	12:86241694-86241887	ENSG00000182050
chr12	86256257	86256447	12:86256257-86256447	ENSG00000182050
chr12	86264477	86264627	12:86264477-86264627	ENSG00000182050
chr12	86264777	86264927	12:86264777-86264927	ENSG00000182050
chr12	86265077	86265227	12:86265077-86265227	ENSG00000182050
chr12	86293769	86294069	12:86293769-86294069	-
chr12	86331177	86331327	12:86331177-86331327	-
chr12	86341735	86341885	12:86341735-86341885	-
chr12	86367177	86367327	12:86367177-86367327	-
chr12	86376126	86376307	12:86376126-86376307	-
chr12	86420085	86420235	12:86420085-86420235	-
chr12	86421417	86421567	12:86421417-86421567	-
chr12	86489253	86489403	12:86489253-86489403	-
chr12	86513669	86513819	12:86513669-86513819	-
chr12	86513918	86514088	12:86513918-86514088	-
chr12	86551158	86551308	12:86551158-86551308	-
chr12	86634638	86634788	12:86634638-86634788	-
chr12	86660908	86661058	12:86660908-86661058	-
chr12	86663820	86663970	12:86663820-86663970	-
chr12	86666917	86667067	12:86666917-86667067	-
chr12	86669138	86669308	12:86669138-86669308	-
chr12	86683825	86683975	12:86683825-86683975	-
chr12	86712458	86712628	12:86712458-86712628	ENSG00000280049
chr12	86724788	86724946	12:86724788-86724946	-
chr12	86774298	86774448	12:86774298-86774448	ENSG00000280049,ENSG00000258185
chr12	86775098	86775265	12:86775098-86775265	-
chr12	86838918	86839081	12:86838918-86839081	ENSG00000258185,ENSG00000182050
chr12	86914838	86914988	12:86914838-86914988	ENSG00000280049
chr12	86961258	86961408	12:86961258-86961408	ENSG00000280049
chr12	87120498	87120668	12:87120498-87120668	ENSG00000280049
chr12	87136458	87136608	12:87136458-87136608	ENSG00000280049
chr12	87140378	87140548	12:87140378-87140548	ENSG00000280049
chr12	87151238	87151428	12:87151238-87151428	ENSG00000242850,ENSG00000280049
chr12	87152138	87152288	12:87152138-87152288	ENSG00000280049
chr12	87157858	87158028	12:87157858-87158028	ENSG00000242850,ENSG00000280049
chr12	87166071	87166221	12:87166071-87166221	ENSG00000242850
chr12	87171718	87171868	12:87171718-87171868	ENSG00000242850
chr12	87244807	87244957	12:87244807-87244957	-
chr12	87248018	87248168	12:87248018-87248168	-
chr12	87253258	87253447	12:87253258-87253447	-
chr12	87266434	87266584	12:87266434-87266584	-
chr12	87274698	87274848	12:87274698-87274848	ENSG00000280049
chr12	87304458	87304688	12:87304458-87304688	-
chr12	87363702	87363852	12:87363702-87363852	-
chr12	87383298	87383488	12:87383298-87383488	-
chr12	87383858	87384008	12:87383858-87384008	ENSG00000280049
chr12	87413918	87414068	12:87413918-87414068	-
chr12	87426038	87426188	12:87426038-87426188	-
chr12	87429014	87429168	12:87429014-87429168	-
chr12	87440258	87440448	12:87440258-87440448	ENSG00000258128,ENSG00000258205,ENSG00000280049
chr12	87440542	87440692	12:87440542-87440692	-
chr12	87441962	87442112	12:87441962-87442112	-
chr12	87444188	87444338	12:87444188-87444338	-
chr12	87509538	87509708	12:87509538-87509708	-
chr12	87513678	87513828	12:87513678-87513828	-
chr12	87531354	87531504	12:87531354-87531504	-
chr12	87599598	87599768	12:87599598-87599768	-
chr12	87618357	87618507	12:87618357-87618507	-
chr12	87667518	87667668	12:87667518-87667668	ENSG00000258128,ENSG00000258205
chr12	87687418	87687584	12:87687418-87687584	ENSG00000258205
chr12	87729018	87729168	12:87729018-87729168	ENSG00000258128,ENSG00000258205
chr12	87729418	87729568	12:87729418-87729568	ENSG00000258128,ENSG00000258205
chr12	87756218	87756368	12:87756218-87756368	ENSG00000258128,ENSG00000258173,ENSG00000257648,ENSG00000258205
chr12	87802284	87802434	12:87802284-87802434	ENSG00000257912,ENSG00000258128
chr12	87812118	87812268	12:87812118-87812268	ENSG00000258179,ENSG00000257940,ENSG00000257912,ENSG00000258128,ENSG00000258205
chr12	87815951	87816101	12:87815951-87816101	ENSG00000258179,ENSG00000257940,ENSG00000258128
chr12	87820978	87821128	12:87820978-87821128	ENSG00000258179,ENSG00000257940
chr12	87826262	87826448	12:87826262-87826448	ENSG00000258179,ENSG00000257940,ENSG00000258128
chr12	87827678	87827868	12:87827678-87827868	ENSG00000258179,ENSG00000257940,ENSG00000258128,ENSG00000258205
chr12	87846067	87846217	12:87846067-87846217	-
chr12	87847307	87847457	12:87847307-87847457	-
chr12	87848378	87848528	12:87848378-87848528	ENSG00000258128,ENSG00000258205,ENSG00000280049
chr12	87853598	87853768	12:87853598-87853768	-
chr12	87866778	87866948	12:87866778-87866948	ENSG00000258128
chr12	87951558	87951708	12:87951558-87951708	ENSG00000240721
chr12	87953031	87953181	12:87953031-87953181	ENSG00000240721
chr12	87953378	87953528	12:87953378-87953528	ENSG00000240721
chr12	87960798	87960948	12:87960798-87960948	ENSG00000240721
chr12	87967966	87968128	12:87967966-87968128	ENSG00000240721
chr12	87995698	87995868	12:87995698-87995868	ENSG00000165805,ENSG00000240721
chr12	88029338	88029508	12:88029338-88029508	ENSG00000133641,ENSG00000165805
chr12	88035418	88035568	12:88035418-88035568	ENSG00000257752,ENSG00000252747,ENSG00000133641,ENSG00000165805
chr12	88036658	88036808	12:88036658-88036808	ENSG00000133641,ENSG00000165805
chr12	88052778	88052948	12:88052778-88052948	ENSG00000257752,ENSG00000252747
chr12	88111198	88111348	12:88111198-88111348	-
chr12	88142118	88142288	12:88142118-88142288	ENSG00000199245,ENSG00000139324,ENSG00000198707
chr12	88142718	88142888	12:88142718-88142888	ENSG00000139324,ENSG00000198707
chr12	88146058	88146208	12:88146058-88146208	ENSG00000139324,ENSG00000198707
chr12	88154078	88154248	12:88154078-88154248	-
chr12	88179578	88179728	12:88179578-88179728	-
chr12	88181978	88182148	12:88181978-88182148	-
chr12	88182278	88182428	12:88182278-88182428	-
chr12	88186087	88186248	12:88186087-88186248	-
chr12	88188331	88188481	12:88188331-88188481	-
chr12	88206758	88206928	12:88206758-88206928	-
chr12	88208358	88208560	12:88208358-88208560	-
chr12	88242258	88242456	12:88242258-88242456	-
chr12	88247273	88247423	12:88247273-88247423	-
chr12	88253370	88253520	12:88253370-88253520	-
chr12	88258564	88258714	12:88258564-88258714	-
chr12	88298756	88298906	12:88298756-88298906	-
chr12	88299618	88299808	12:88299618-88299808	-
chr12	88325158	88325348	12:88325158-88325348	ENSG00000199245
chr12	88325458	88325608	12:88325458-88325608	-
chr12	88334398	88334588	12:88334398-88334588	ENSG00000199245
chr12	88360498	88360648	12:88360498-88360648	-
chr12	88391715	88391868	12:88391715-88391868	ENSG00000199245
chr12	88393478	88393648	12:88393478-88393648	ENSG00000199245
chr12	88471778	88471928	12:88471778-88471928	ENSG00000199245
chr12	88481138	88481288	12:88481138-88481288	ENSG00000199245
chr12	88503278	88503448	12:88503278-88503448	ENSG00000199245
chr12	88503620	88503770	12:88503620-88503770	-
chr12	88505805	88505998	12:88505805-88505998	-
chr12	88509558	88509708	12:88509558-88509708	-
chr12	88511418	88511568	12:88511418-88511568	-
chr12	88519781	88520220	12:88519781-88520220	-
chr12	88538429	88538579	12:88538429-88538579	ENSG00000049130
chr12	88558467	88558617	12:88558467-88558617	-
chr12	88559339	88559489	12:88559339-88559489	-
chr12	88559977	88560127	12:88559977-88560127	-
chr12	88566229	88566379	12:88566229-88566379	-
chr12	88566598	88566768	12:88566598-88566768	-
chr12	88574455	88574619	12:88574455-88574619	-
chr12	88577698	88577868	12:88577698-88577868	ENSG00000252850,ENSG00000281333,ENSG00000049130
chr12	88578938	88579088	12:88578938-88579088	ENSG00000252850,ENSG00000281333,ENSG00000049130
chr12	88579218	88579388	12:88579218-88579388	ENSG00000252850,ENSG00000281333,ENSG00000049130
chr12	88579678	88579828	12:88579678-88579828	ENSG00000252850,ENSG00000281333,ENSG00000049130
chr12	88580398	88580548	12:88580398-88580548	ENSG00000278011,ENSG00000252850,ENSG00000281333,ENSG00000049130,ENSG00000199245
chr12	88597434	88597584	12:88597434-88597584	ENSG00000278011
chr12	88628778	88628928	12:88628778-88628928	-
chr12	88629218	88629368	12:88629218-88629368	ENSG00000278011
chr12	88639558	88639708	12:88639558-88639708	-
chr12	88667703	88667868	12:88667703-88667868	-
chr12	88746479	88746629	12:88746479-88746629	-
chr12	88747323	88747473	12:88747323-88747473	-
chr12	88752318	88752478	12:88752318-88752478	-
chr12	88753185	88753353	12:88753185-88753353	-
chr12	88775838	88775988	12:88775838-88775988	-
chr12	88805878	88806028	12:88805878-88806028	-
chr12	88808406	88808556	12:88808406-88808556	-
chr12	88844532	88844682	12:88844532-88844682	-
chr12	88854398	88854568	12:88854398-88854568	-
chr12	88897984	88898134	12:88897984-88898134	-
chr12	88908398	88908548	12:88908398-88908548	-
chr12	88926138	88926328	12:88926138-88926328	-
chr12	88926418	88926568	12:88926418-88926568	-
chr12	88931659	88931839	12:88931659-88931839	-
chr12	88932566	88932748	12:88932566-88932748	-
chr12	88934518	88934688	12:88934518-88934688	-
chr12	88944402	88944568	12:88944402-88944568	-
chr12	88952678	88952844	12:88952678-88952844	-
chr12	88960582	88960788	12:88960582-88960788	-
chr12	88993758	88993908	12:88993758-88993908	-
chr12	88996468	88996618	12:88996468-88996618	-
chr12	89017278	89017428	12:89017278-89017428	ENSG00000270344,ENSG00000259075,ENSG00000139323,ENSG00000257629,ENSG00000246363
chr12	89019678	89019848	12:89019678-89019848	ENSG00000270344,ENSG00000259075,ENSG00000139323,ENSG00000257629,ENSG00000246363
chr12	89030098	89030248	12:89030098-89030248	ENSG00000257629
chr12	89051178	89051328	12:89051178-89051328	-
chr12	89058558	89058748	12:89058558-89058748	-
chr12	89073079	89073268	12:89073079-89073268	-
chr12	89087238	89087428	12:89087238-89087428	-
chr12	89098858	89099008	12:89098858-89099008	-
chr12	89117518	89117668	12:89117518-89117668	-
chr12	89117798	89117948	12:89117798-89117948	-
chr12	89126794	89126944	12:89126794-89126944	-
chr12	89138297	89138447	12:89138297-89138447	-
chr12	89154856	89155013	12:89154856-89155013	-
chr12	89157531	89157688	12:89157531-89157688	-
chr12	89160798	89160968	12:89160798-89160968	-
chr12	89162878	89163028	12:89162878-89163028	ENSG00000238302
chr12	89164020	89164170	12:89164020-89164170	-
chr12	89180114	89180288	12:89180114-89180288	-
chr12	89181638	89181788	12:89181638-89181788	-
chr12	89184178	89184388	12:89184178-89184388	-
chr12	89185295	89185445	12:89185295-89185445	-
chr12	89186058	89186208	12:89186058-89186208	-
chr12	89212398	89212568	12:89212398-89212568	-
chr12	89212622	89212823	12:89212622-89212823	-
chr12	89225458	89225608	12:89225458-89225608	ENSG00000238302
chr12	89225958	89226128	12:89225958-89226128	ENSG00000238302
chr12	89262178	89262328	12:89262178-89262328	ENSG00000238302
chr12	89263306	89263456	12:89263306-89263456	ENSG00000238302
chr12	89264107	89264257	12:89264107-89264257	ENSG00000238302
chr12	89265738	89265908	12:89265738-89265908	ENSG00000238302
chr12	89316787	89316937	12:89316787-89316937	ENSG00000257820
chr12	89333938	89334108	12:89333938-89334108	ENSG00000257820,ENSG00000238302
chr12	89343238	89343388	12:89343238-89343388	-
chr12	89351578	89351728	12:89351578-89351728	ENSG00000286608,ENSG00000274021,ENSG00000139318
chr12	89351978	89352208	12:89351978-89352208	ENSG00000286608,ENSG00000274021,ENSG00000139318
chr12	89352518	89352688	12:89352518-89352688	ENSG00000271327,ENSG00000286608,ENSG00000274021,ENSG00000139318,ENSG00000257820,ENSG00000238302
chr12	89353018	89353168	12:89353018-89353168	ENSG00000286608,ENSG00000274021,ENSG00000139318
chr12	89353378	89353528	12:89353378-89353528	ENSG00000286608,ENSG00000274021,ENSG00000139318,ENSG00000238302
chr12	89353558	89353748	12:89353558-89353748	ENSG00000286608,ENSG00000274021,ENSG00000139318,ENSG00000238302
chr12	89354138	89354308	12:89354138-89354308	ENSG00000286608,ENSG00000274021,ENSG00000139318
chr12	89354598	89354748	12:89354598-89354748	ENSG00000286608,ENSG00000274021,ENSG00000139318
chr12	89355839	89355989	12:89355839-89355989	-
chr12	89357398	89357548	12:89357398-89357548	ENSG00000271327,ENSG00000286608,ENSG00000274021,ENSG00000139318
chr12	89363198	89363349	12:89363198-89363349	ENSG00000271327
chr12	89373058	89373248	12:89373058-89373248	ENSG00000271259,ENSG00000271327
chr12	89373850	89374000	12:89373850-89374000	ENSG00000271259,ENSG00000271327
chr12	89374278	89374435	12:89374278-89374435	ENSG00000271259,ENSG00000271327
chr12	89375778	89375988	12:89375778-89375988	ENSG00000271259,ENSG00000271327
chr12	89379278	89379568	12:89379278-89379568	ENSG00000271259,ENSG00000271327
chr12	89379598	89379748	12:89379598-89379748	ENSG00000271259,ENSG00000271327
chr12	89384138	89384294	12:89384138-89384294	-
chr12	89384458	89384608	12:89384458-89384608	ENSG00000271259
chr12	89386238	89386408	12:89386238-89386408	-
chr12	89390178	89390348	12:89390178-89390348	-
chr12	89390958	89391175	12:89390958-89391175	-
chr12	89391390	89391581	12:89391390-89391581	-
chr12	89417358	89417508	12:89417358-89417508	-
chr12	89452058	89452208	12:89452058-89452208	-
chr12	89453362	89453512	12:89453362-89453512	-
chr12	89453718	89453870	12:89453718-89453870	-
chr12	89461858	89462028	12:89461858-89462028	ENSG00000139323,ENSG00000246363
chr12	89470858	89471028	12:89470858-89471028	ENSG00000270344,ENSG00000259075,ENSG00000139323
chr12	89492998	89493168	12:89492998-89493168	ENSG00000226982
chr12	89497138	89497328	12:89497138-89497328	ENSG00000226982
chr12	89497566	89497716	12:89497566-89497716	ENSG00000226982
chr12	89507115	89507525	12:89507115-89507525	ENSG00000226982
chr12	89523819	89523969	12:89523819-89523969	ENSG00000270344,ENSG00000257594,ENSG00000259075,ENSG00000139323
chr12	89524758	89524928	12:89524758-89524928	ENSG00000270344,ENSG00000257594,ENSG00000259075,ENSG00000226982,ENSG00000139323
chr12	89525378	89525548	12:89525378-89525548	ENSG00000270344,ENSG00000257594,ENSG00000259075,ENSG00000139323
chr12	89525978	89526128	12:89525978-89526128	ENSG00000270344,ENSG00000257594,ENSG00000259075,ENSG00000139323
chr12	89529878	89530028	12:89529878-89530028	ENSG00000270344,ENSG00000257594,ENSG00000259075,ENSG00000139323
chr12	89533358	89533508	12:89533358-89533508	ENSG00000270344,ENSG00000259075,ENSG00000139323
chr12	89539018	89539201	12:89539018-89539201	ENSG00000279939
chr12	89543078	89543228	12:89543078-89543228	ENSG00000257194,ENSG00000258302,ENSG00000279939,ENSG00000259075,ENSG00000139323
chr12	89544898	89545048	12:89544898-89545048	ENSG00000279939
chr12	89564427	89564577	12:89564427-89564577	ENSG00000258302
chr12	89566820	89566970	12:89566820-89566970	ENSG00000258302
chr12	89569186	89569336	12:89569186-89569336	ENSG00000258302
chr12	89574818	89574968	12:89574818-89574968	ENSG00000258302
chr12	89625678	89625848	12:89625678-89625848	ENSG00000070961
chr12	89632858	89633028	12:89632858-89633028	ENSG00000070961
chr12	89648578	89648788	12:89648578-89648788	ENSG00000070961
chr12	89678338	89678508	12:89678338-89678508	-
chr12	89695216	89695366	12:89695216-89695366	-
chr12	89695978	89696128	12:89695978-89696128	-
chr12	89700287	89700437	12:89700287-89700437	-
chr12	89707215	89707368	12:89707215-89707368	ENSG00000271614
chr12	89707698	89707888	12:89707698-89707888	ENSG00000271614,ENSG00000070961
chr12	89708298	89708448	12:89708298-89708448	ENSG00000271614,ENSG00000070961
chr12	89708458	89708608	12:89708458-89708608	ENSG00000258216,ENSG00000271614,ENSG00000070961
chr12	89708818	89708988	12:89708818-89708988	ENSG00000258216,ENSG00000271614,ENSG00000070961
chr12	89709578	89709728	12:89709578-89709728	ENSG00000252207,ENSG00000258216,ENSG00000271614,ENSG00000070961
chr12	89710098	89710248	12:89710098-89710248	ENSG00000258216,ENSG00000271614
chr12	89711103	89711253	12:89711103-89711253	ENSG00000258216
chr12	89731735	89731888	12:89731735-89731888	ENSG00000252207
chr12	89732118	89732268	12:89732118-89732268	ENSG00000252207
chr12	89733758	89733908	12:89733758-89733908	ENSG00000252207
chr12	89733993	89734148	12:89733993-89734148	ENSG00000252207
chr12	89756798	89756948	12:89756798-89756948	ENSG00000252823,ENSG00000257480
chr12	89769298	89769448	12:89769298-89769448	ENSG00000252823,ENSG00000257480
chr12	89771337	89771487	12:89771337-89771487	-
chr12	89775274	89775424	12:89775274-89775424	-
chr12	89775498	89775668	12:89775498-89775668	-
chr12	89776079	89776229	12:89776079-89776229	-
chr12	89779238	89779408	12:89779238-89779408	-
chr12	89782281	89782431	12:89782281-89782431	-
chr12	89783438	89783588	12:89783438-89783588	-
chr12	89791458	89791608	12:89791458-89791608	-
chr12	89827658	89827808	12:89827658-89827808	-
chr12	89862873	89863023	12:89862873-89863023	-
chr12	89873804	89873976	12:89873804-89873976	-
chr12	89882178	89882328	12:89882178-89882328	ENSG00000258216
chr12	89884518	89884676	12:89884518-89884676	ENSG00000258216
chr12	89894336	89894486	12:89894336-89894486	-
chr12	89901418	89901606	12:89901418-89901606	-
chr12	89918313	89918463	12:89918313-89918463	ENSG00000258290,ENSG00000258216
chr12	89918578	89918748	12:89918578-89918748	ENSG00000258290,ENSG00000258216
chr12	89943498	89943648	12:89943498-89943648	ENSG00000257725
chr12	89946498	89946768	12:89946498-89946768	ENSG00000257725
chr12	89948038	89948208	12:89948038-89948208	ENSG00000257725,ENSG00000258290
chr12	89948692	89948848	12:89948692-89948848	ENSG00000257725
chr12	89949349	89949499	12:89949349-89949499	ENSG00000257725
chr12	89949898	89950068	12:89949898-89950068	ENSG00000257725
chr12	89951338	89951508	12:89951338-89951508	ENSG00000257725
chr12	89951685	89951835	12:89951685-89951835	ENSG00000257725
chr12	89959295	89959445	12:89959295-89959445	-
chr12	89960218	89960368	12:89960218-89960368	-
chr12	89960798	89960948	12:89960798-89960948	-
chr12	89962872	89963022	12:89962872-89963022	-
chr12	89968258	89968428	12:89968258-89968428	-
chr12	89969238	89969388	12:89969238-89969388	-
chr12	89971104	89971254	12:89971104-89971254	-
chr12	89971938	89972128	12:89971938-89972128	-
chr12	89977518	89977668	12:89977518-89977668	-
chr12	89980378	89980528	12:89980378-89980528	-
chr12	89988170	89988320	12:89988170-89988320	-
chr12	90010215	90010365	12:90010215-90010365	-
chr12	90013538	90013688	12:90013538-90013688	-
chr12	90024438	90024588	12:90024438-90024588	-
chr12	90028351	90028501	12:90028351-90028501	-
chr12	90028878	90029079	12:90028878-90029079	-
chr12	90043358	90043508	12:90043358-90043508	-
chr12	90058841	90058991	12:90058841-90058991	-
chr12	90091018	90091188	12:90091018-90091188	ENSG00000257194
chr12	90091358	90091508	12:90091358-90091508	ENSG00000257194
chr12	90103158	90103308	12:90103158-90103308	ENSG00000257194
chr12	90129478	90129668	12:90129478-90129668	-
chr12	90129798	90129968	12:90129798-90129968	ENSG00000257194
chr12	90153438	90153588	12:90153438-90153588	-
chr12	90190541	90190691	12:90190541-90190691	-
chr12	90211118	90211268	12:90211118-90211268	-
chr12	90226342	90226492	12:90226342-90226492	-
chr12	90253818	90254008	12:90253818-90254008	ENSG00000258183
chr12	90262418	90262588	12:90262418-90262588	ENSG00000258183
chr12	90293393	90293543	12:90293393-90293543	ENSG00000258183
chr12	90305518	90305670	12:90305518-90305670	ENSG00000258183
chr12	90334093	90334243	12:90334093-90334243	-
chr12	90355818	90355995	12:90355818-90355995	-
chr12	90356088	90356238	12:90356088-90356238	-
chr12	90360398	90360548	12:90360398-90360548	-
chr12	90366398	90366548	12:90366398-90366548	-
chr12	90399418	90399668	12:90399418-90399668	-
chr12	90411164	90411314	12:90411164-90411314	-
chr12	90427866	90428016	12:90427866-90428016	-
chr12	90484258	90484428	12:90484258-90484428	-
chr12	90498097	90498268	12:90498097-90498268	-
chr12	90499898	90500048	12:90499898-90500048	-
chr12	90575378	90575655	12:90575378-90575655	ENSG00000286021
chr12	90576038	90576188	12:90576038-90576188	ENSG00000286021
chr12	90611238	90611388	12:90611238-90611388	ENSG00000257995
chr12	90622607	90622757	12:90622607-90622757	ENSG00000257995
chr12	90630131	90630281	12:90630131-90630281	ENSG00000257995
chr12	90653118	90653268	12:90653118-90653268	-
chr12	90709180	90709330	12:90709180-90709330	-
chr12	90759535	90759685	12:90759535-90759685	ENSG00000257787,ENSG00000288102
chr12	90760231	90760381	12:90760231-90760381	ENSG00000257787,ENSG00000288102
chr12	90771014	90771164	12:90771014-90771164	ENSG00000257787,ENSG00000288102
chr12	90779494	90779644	12:90779494-90779644	ENSG00000257787,ENSG00000288102
chr12	90833316	90833466	12:90833316-90833466	ENSG00000257787,ENSG00000288102
chr12	90836798	90836968	12:90836798-90836968	ENSG00000257787,ENSG00000288102
chr12	90839438	90839588	12:90839438-90839588	ENSG00000257787,ENSG00000288102
chr12	90852384	90852534	12:90852384-90852534	-
chr12	90854138	90854308	12:90854138-90854308	ENSG00000257787,ENSG00000288102
chr12	90858321	90858568	12:90858321-90858568	ENSG00000257787,ENSG00000288102
chr12	90908578	90908774	12:90908578-90908774	ENSG00000196243
chr12	90909178	90909328	12:90909178-90909328	ENSG00000196243,ENSG00000257787,ENSG00000288102
chr12	90909498	90909648	12:90909498-90909648	ENSG00000196243
chr12	90936365	90936515	12:90936365-90936515	ENSG00000196243
chr12	90938558	90938748	12:90938558-90938748	ENSG00000196243
chr12	90940998	90941148	12:90940998-90941148	ENSG00000083782,ENSG00000196243,ENSG00000197651
chr12	90945178	90945328	12:90945178-90945328	ENSG00000197651
chr12	90954018	90954168	12:90954018-90954168	ENSG00000197651
chr12	90959658	90959808	12:90959658-90959808	ENSG00000083782,ENSG00000197651
chr12	90977358	90977528	12:90977358-90977528	ENSG00000083782
chr12	90978298	90978448	12:90978298-90978448	ENSG00000083782
chr12	90980038	90980199	12:90980038-90980199	ENSG00000083782
chr12	91054058	91054228	12:91054058-91054228	ENSG00000139330,ENSG00000083782
chr12	91074972	91075122	12:91074972-91075122	-
chr12	91099058	91099208	12:91099058-91099208	ENSG00000139329,ENSG00000083782
chr12	91108280	91108430	12:91108280-91108430	ENSG00000139329
chr12	91109158	91109308	12:91109158-91109308	ENSG00000139329,ENSG00000083782
chr12	91111458	91111628	12:91111458-91111628	ENSG00000139329,ENSG00000083782
chr12	91127738	91127908	12:91127738-91127908	-
chr12	91138538	91138688	12:91138538-91138688	-
chr12	91140158	91140328	12:91140158-91140328	ENSG00000011465
chr12	91140418	91140588	12:91140418-91140588	ENSG00000011465
chr12	91140718	91140868	12:91140718-91140868	ENSG00000011465
chr12	91142258	91142488	12:91142258-91142488	ENSG00000011465
chr12	91142598	91142748	12:91142598-91142748	ENSG00000011465
chr12	91171598	91171748	12:91171598-91171748	ENSG00000011465
chr12	91172194	91172344	12:91172194-91172344	ENSG00000011465
chr12	91178128	91178328	12:91178128-91178328	ENSG00000011465
chr12	91180618	91180808	12:91180618-91180808	ENSG00000258148,ENSG00000011465
chr12	91182758	91182908	12:91182758-91182908	ENSG00000011465
chr12	91183685	91183835	12:91183685-91183835	ENSG00000011465
chr12	91186298	91186448	12:91186298-91186448	ENSG00000258148,ENSG00000011465
chr12	91191638	91191788	12:91191638-91191788	ENSG00000258148
chr12	91205922	91206072	12:91205922-91206072	ENSG00000258148
chr12	91216142	91216292	12:91216142-91216292	-
chr12	91216998	91217148	12:91216998-91217148	-
chr12	91219658	91219828	12:91219658-91219828	-
chr12	91219975	91220144	12:91219975-91220144	-
chr12	91222772	91222922	12:91222772-91222922	-
chr12	91225398	91225577	12:91225398-91225577	-
chr12	91242838	91242988	12:91242838-91242988	-
chr12	91243298	91243469	12:91243298-91243469	-
chr12	91250297	91250608	12:91250297-91250608	-
chr12	91256350	91256500	12:91256350-91256500	-
chr12	91256618	91256768	12:91256618-91256768	-
chr12	91272518	91272668	12:91272518-91272668	-
chr12	91273678	91273828	12:91273678-91273828	-
chr12	91274978	91275128	12:91274978-91275128	-
chr12	91326518	91326688	12:91326518-91326688	ENSG00000258100
chr12	91355518	91355668	12:91355518-91355668	ENSG00000258100
chr12	91357498	91357668	12:91357498-91357668	ENSG00000258100
chr12	91361898	91362048	12:91361898-91362048	ENSG00000258100
chr12	91367354	91367504	12:91367354-91367504	ENSG00000258100
chr12	91381438	91381588	12:91381438-91381588	ENSG00000258125
chr12	91382138	91382288	12:91382138-91382288	ENSG00000258125
chr12	91396398	91396548	12:91396398-91396548	-
chr12	91406978	91407168	12:91406978-91407168	-
chr12	91413638	91413808	12:91413638-91413808	ENSG00000286049
chr12	91414015	91414165	12:91414015-91414165	ENSG00000286049
chr12	91422198	91422348	12:91422198-91422348	ENSG00000286049
chr12	91422458	91422608	12:91422458-91422608	ENSG00000286049
chr12	91422957	91423107	12:91422957-91423107	ENSG00000286049
chr12	91460558	91460728	12:91460558-91460728	-
chr12	91492758	91492908	12:91492758-91492908	-
chr12	91496438	91496628	12:91496438-91496628	-
chr12	91516318	91516575	12:91516318-91516575	-
chr12	91516818	91516968	12:91516818-91516968	-
chr12	91523918	91524068	12:91523918-91524068	-
chr12	91552039	91552189	12:91552039-91552189	-
chr12	91557038	91557188	12:91557038-91557188	-
chr12	91574553	91574703	12:91574553-91574703	-
chr12	91577978	91578128	12:91577978-91578128	-
chr12	91578858	91579008	12:91578858-91579008	-
chr12	91605043	91605193	12:91605043-91605193	-
chr12	91609498	91609708	12:91609498-91609708	ENSG00000258125,ENSG00000277738,ENSG00000274647
chr12	91615958	91616108	12:91615958-91616108	ENSG00000277738,ENSG00000274647
chr12	91618458	91618608	12:91618458-91618608	ENSG00000258125,ENSG00000277738,ENSG00000274647
chr12	91621058	91621228	12:91621058-91621228	ENSG00000258125,ENSG00000277738,ENSG00000274647
chr12	91635187	91635337	12:91635187-91635337	ENSG00000258125,ENSG00000277738,ENSG00000274647
chr12	91767898	91768048	12:91767898-91768048	-
chr12	91774538	91774728	12:91774538-91774728	ENSG00000258125
chr12	91777698	91777868	12:91777698-91777868	ENSG00000258125
chr12	91778561	91778748	12:91778561-91778748	-
chr12	91779038	91779188	12:91779038-91779188	ENSG00000257893,ENSG00000258224,ENSG00000258125
chr12	91781238	91781406	12:91781238-91781406	-
chr12	91786498	91786948	12:91786498-91786948	-
chr12	91804679	91804829	12:91804679-91804829	-
chr12	91811819	91811969	12:91811819-91811969	ENSG00000257893,ENSG00000258224
chr12	91818579	91818729	12:91818579-91818729	-
chr12	91819199	91819369	12:91819199-91819369	-
chr12	91854840	91855009	12:91854840-91855009	ENSG00000257893,ENSG00000258224
chr12	91858276	91858426	12:91858276-91858426	ENSG00000257893,ENSG00000258224
chr12	91889199	91889382	12:91889199-91889382	ENSG00000257863,ENSG00000257893,ENSG00000258224
chr12	91899199	91899349	12:91899199-91899349	ENSG00000257863,ENSG00000257893,ENSG00000258224
chr12	91922318	91922468	12:91922318-91922468	-
chr12	91926939	91927089	12:91926939-91927089	ENSG00000257893
chr12	91931219	91931369	12:91931219-91931369	-
chr12	91953039	91953189	12:91953039-91953189	-
chr12	91954850	91955000	12:91954850-91955000	-
chr12	91958919	91959111	12:91958919-91959111	-
chr12	91974644	91974794	12:91974644-91974794	-
chr12	91983079	91983260	12:91983079-91983260	-
chr12	91984657	91984807	12:91984657-91984807	-
chr12	91986179	91986329	12:91986179-91986329	ENSG00000257242
chr12	92002799	92002949	12:92002799-92002949	ENSG00000286907
chr12	92010519	92010669	12:92010519-92010669	ENSG00000287714,ENSG00000286907
chr12	92030739	92030909	12:92030739-92030909	ENSG00000287714
chr12	92034999	92035160	12:92034999-92035160	ENSG00000287714
chr12	92037097	92037249	12:92037097-92037249	ENSG00000287714
chr12	92056007	92056169	12:92056007-92056169	-
chr12	92064579	92064729	12:92064579-92064729	-
chr12	92065179	92065349	12:92065179-92065349	-
chr12	92070399	92070569	12:92070399-92070569	ENSG00000287714,ENSG00000257893,ENSG00000258224
chr12	92071179	92071329	12:92071179-92071329	-
chr12	92075583	92075883	12:92075583-92075883	-
chr12	92078299	92078449	12:92078299-92078449	-
chr12	92080599	92080769	12:92080599-92080769	-
chr12	92107657	92107807	12:92107657-92107807	-
chr12	92108779	92108929	12:92108779-92108929	-
chr12	92137339	92137509	12:92137339-92137509	ENSG00000133639,ENSG00000257242
chr12	92144199	92144349	12:92144199-92144349	ENSG00000245904,ENSG00000133639,ENSG00000257242
chr12	92144699	92144929	12:92144699-92144929	ENSG00000245904,ENSG00000133639,ENSG00000257242
chr12	92145159	92145459	12:92145159-92145459	ENSG00000245904,ENSG00000133639,ENSG00000257242
chr12	92145919	92146109	12:92145919-92146109	ENSG00000199895,ENSG00000239201,ENSG00000245904,ENSG00000133639,ENSG00000287714,ENSG00000257242,ENSG00000257893,ENSG00000258224
chr12	92146959	92147126	12:92146959-92147126	ENSG00000245904,ENSG00000133639
chr12	92188619	92188769	12:92188619-92188769	ENSG00000199895,ENSG00000239201
chr12	92208059	92208230	12:92208059-92208230	ENSG00000199895
chr12	92208699	92208849	12:92208699-92208849	ENSG00000199895,ENSG00000239201
chr12	92224899	92225089	12:92224899-92225089	ENSG00000199895,ENSG00000239201
chr12	92241000	92241150	12:92241000-92241150	-
chr12	92242979	92243174	12:92242979-92243174	-
chr12	92244159	92244329	12:92244159-92244329	ENSG00000239201
chr12	92253456	92253629	12:92253456-92253629	-
chr12	92269080	92269230	12:92269080-92269230	-
chr12	92295639	92295789	12:92295639-92295789	-
chr12	92298519	92298669	12:92298519-92298669	-
chr12	92313159	92313309	12:92313159-92313309	-
chr12	92331479	92331629	12:92331479-92331629	-
chr12	92341059	92341219	12:92341059-92341219	-
chr12	92341379	92341549	12:92341379-92341549	-
chr12	92342699	92342849	12:92342699-92342849	-
chr12	92363779	92363929	12:92363779-92363929	ENSG00000277851
chr12	92364833	92364983	12:92364833-92364983	ENSG00000277851
chr12	92389619	92389809	12:92389619-92389809	-
chr12	92393622	92393772	12:92393622-92393772	-
chr12	92396999	92397169	12:92396999-92397169	-
chr12	92403899	92404109	12:92403899-92404109	-
chr12	92408199	92408349	12:92408199-92408349	ENSG00000266923,ENSG00000257127
chr12	92414771	92414926	12:92414771-92414926	ENSG00000266923,ENSG00000257127
chr12	92421739	92421909	12:92421739-92421909	ENSG00000266923,ENSG00000257127,ENSG00000205057
chr12	92424416	92424638	12:92424416-92424638	ENSG00000266923,ENSG00000257127,ENSG00000205057
chr12	92426444	92426594	12:92426444-92426594	ENSG00000266923,ENSG00000257127,ENSG00000205057
chr12	92446250	92446409	12:92446250-92446409	-
chr12	92462220	92462389	12:92462220-92462389	ENSG00000205056
chr12	92465006	92465156	12:92465006-92465156	ENSG00000205056
chr12	92466849	92466999	12:92466849-92466999	ENSG00000205056
chr12	92468059	92468209	12:92468059-92468209	ENSG00000205056
chr12	92469939	92470109	12:92469939-92470109	ENSG00000205056
chr12	92472299	92472469	12:92472299-92472469	ENSG00000205056
chr12	92502416	92502566	12:92502416-92502566	-
chr12	92502579	92502729	12:92502579-92502729	-
chr12	92503159	92503309	12:92503159-92503309	-
chr12	92503779	92503960	12:92503779-92503960	-
chr12	92504079	92504229	12:92504079-92504229	-
chr12	92504399	92504549	12:92504399-92504549	-
chr12	92504719	92504869	12:92504719-92504869	-
chr12	92505471	92505621	12:92505471-92505621	-
chr12	92505719	92505869	12:92505719-92505869	-
chr12	92506079	92506229	12:92506079-92506229	-
chr12	92506598	92506748	12:92506598-92506748	-
chr12	92511873	92512023	12:92511873-92512023	-
chr12	92516339	92516509	12:92516339-92516509	ENSG00000258262
chr12	92530839	92530989	12:92530839-92530989	ENSG00000258262
chr12	92539339	92539529	12:92539339-92539529	ENSG00000258262
chr12	92540472	92540649	12:92540472-92540649	-
chr12	92543479	92543649	12:92543479-92543649	ENSG00000258262
chr12	92544039	92544202	12:92544039-92544202	-
chr12	92544405	92544589	12:92544405-92544589	ENSG00000258262
chr12	92546319	92546549	12:92546319-92546549	-
chr12	92546719	92547079	12:92546719-92547079	-
chr12	92547529	92547709	12:92547529-92547709	-
chr12	92548079	92548229	12:92548079-92548229	-
chr12	92552019	92552209	12:92552019-92552209	-
chr12	92552559	92552729	12:92552559-92552729	-
chr12	92553519	92553669	12:92553519-92553669	-
chr12	92561699	92561849	12:92561699-92561849	-
chr12	92570479	92570629	12:92570479-92570629	-
chr12	92573246	92573396	12:92573246-92573396	-
chr12	92574514	92574669	12:92574514-92574669	-
chr12	92575039	92575189	12:92575039-92575189	-
chr12	92593959	92594109	12:92593959-92594109	-
chr12	92596499	92596709	12:92596499-92596709	-
chr12	92602619	92602809	12:92602619-92602809	-
chr12	92603079	92603229	12:92603079-92603229	-
chr12	92608599	92608769	12:92608599-92608769	-
chr12	92611722	92611872	12:92611722-92611872	-
chr12	92624258	92624408	12:92624258-92624408	-
chr12	92629759	92629909	12:92629759-92629909	-
chr12	92649616	92649789	12:92649616-92649789	-
chr12	92650039	92650209	12:92650039-92650209	-
chr12	92702864	92703164	12:92702864-92703164	ENSG00000187510
chr12	92703179	92703329	12:92703179-92703329	ENSG00000187510
chr12	92703517	92703667	12:92703517-92703667	ENSG00000187510
chr12	92718691	92718869	12:92718691-92718869	-
chr12	92735139	92735369	12:92735139-92735369	ENSG00000187510
chr12	92735499	92735669	12:92735499-92735669	ENSG00000187510
chr12	92746259	92746429	12:92746259-92746429	-
chr12	92759999	92760149	12:92759999-92760149	-
chr12	92785219	92785389	12:92785219-92785389	ENSG00000258012
chr12	92827959	92828109	12:92827959-92828109	ENSG00000258012
chr12	92845455	92845605	12:92845455-92845605	ENSG00000258012
chr12	92848833	92848983	12:92848833-92848983	ENSG00000258012
chr12	92873128	92873278	12:92873128-92873278	ENSG00000257195,ENSG00000258012
chr12	92886276	92886426	12:92886276-92886426	ENSG00000257195,ENSG00000258012
chr12	92899459	92899609	12:92899459-92899609	ENSG00000257195,ENSG00000258012
chr12	92899799	92900009	12:92899799-92900009	ENSG00000257195
chr12	92927099	92927329	12:92927099-92927329	ENSG00000102189
chr12	92927555	92927705	12:92927555-92927705	ENSG00000102189
chr12	92927899	92928049	12:92927899-92928049	ENSG00000258012,ENSG00000102189
chr12	92928459	92928609	12:92928459-92928609	ENSG00000102189
chr12	92928799	92928989	12:92928799-92928989	ENSG00000102189
chr12	92929359	92929509	12:92929359-92929509	ENSG00000202534,ENSG00000257195,ENSG00000258012,ENSG00000102189
chr12	92930099	92930249	12:92930099-92930249	-
chr12	92943918	92944068	12:92943918-92944068	ENSG00000202534
chr12	92945779	92945929	12:92945779-92945929	ENSG00000202534
chr12	92945959	92946149	12:92945959-92946149	ENSG00000202534
chr12	92953772	92953948	12:92953772-92953948	ENSG00000202534
chr12	92971059	92971209	12:92971059-92971209	-
chr12	92973699	92973869	12:92973699-92973869	-
chr12	92987419	92987569	12:92987419-92987569	ENSG00000257345
chr12	92987919	92988069	12:92987919-92988069	-
chr12	92990279	92990509	12:92990279-92990509	ENSG00000257345
chr12	93000179	93000349	12:93000179-93000349	ENSG00000257345
chr12	93002869	93003029	12:93002869-93003029	ENSG00000257345
chr12	93003972	93004122	12:93003972-93004122	ENSG00000257345
chr12	93006099	93006289	12:93006099-93006289	ENSG00000257345
chr12	93015999	93016229	12:93015999-93016229	ENSG00000207365
chr12	93018773	93018938	12:93018773-93018938	ENSG00000207365
chr12	93019659	93019809	12:93019659-93019809	ENSG00000207365
chr12	93020079	93020249	12:93020079-93020249	ENSG00000207365
chr12	93020419	93020589	12:93020419-93020589	ENSG00000270506,ENSG00000207365,ENSG00000257345
chr12	93020739	93020889	12:93020739-93020889	ENSG00000207365
chr12	93025599	93025749	12:93025599-93025749	ENSG00000270506,ENSG00000207365
chr12	93029245	93029395	12:93029245-93029395	ENSG00000207365
chr12	93042399	93042549	12:93042399-93042549	ENSG00000270506
chr12	93042799	93042969	12:93042799-93042969	ENSG00000270506
chr12	93048719	93048870	12:93048719-93048870	ENSG00000270506
chr12	93060959	93061149	12:93060959-93061149	ENSG00000256393
chr12	93061259	93061429	12:93061259-93061429	ENSG00000256393
chr12	93061959	93062147	12:93061959-93062147	-
chr12	93087479	93087709	12:93087479-93087709	ENSG00000257746,ENSG00000256393
chr12	93090279	93090429	12:93090279-93090429	ENSG00000257746,ENSG00000256393
chr12	93090759	93090916	12:93090759-93090916	ENSG00000257746,ENSG00000256393
chr12	93098139	93098296	12:93098139-93098296	ENSG00000257746
chr12	93102812	93102962	12:93102812-93102962	ENSG00000257746
chr12	93115801	93115951	12:93115801-93115951	ENSG00000257210
chr12	93122259	93122409	12:93122259-93122409	ENSG00000257210
chr12	93122799	93122969	12:93122799-93122969	ENSG00000257210
chr12	93127799	93127969	12:93127799-93127969	ENSG00000257210,ENSG00000257322
chr12	93128258	93128408	12:93128258-93128408	ENSG00000257210
chr12	93135039	93135189	12:93135039-93135189	ENSG00000257322
chr12	93135359	93135529	12:93135359-93135529	ENSG00000257322
chr12	93135839	93135989	12:93135839-93135989	ENSG00000257322
chr12	93138159	93138332	12:93138159-93138332	ENSG00000257322
chr12	93138940	93139208	12:93138940-93139208	ENSG00000257322
chr12	93139219	93139369	12:93139219-93139369	ENSG00000257322
chr12	93146439	93146589	12:93146439-93146589	-
chr12	93148585	93148736	12:93148585-93148736	-
chr12	93149339	93149489	12:93149339-93149489	-
chr12	93154819	93154989	12:93154819-93154989	-
chr12	93155279	93155429	12:93155279-93155429	-
chr12	93156207	93156357	12:93156207-93156357	-
chr12	93164259	93164409	12:93164259-93164409	-
chr12	93167859	93168029	12:93167859-93168029	ENSG00000258171
chr12	93177859	93178009	12:93177859-93178009	ENSG00000258171
chr12	93181448	93181600	12:93181448-93181600	ENSG00000258171
chr12	93186299	93186466	12:93186299-93186466	ENSG00000257322
chr12	93198199	93198389	12:93198199-93198389	ENSG00000257322
chr12	93214899	93215049	12:93214899-93215049	ENSG00000257322
chr12	93215119	93215269	12:93215119-93215269	ENSG00000257322
chr12	93223567	93223717	12:93223567-93223717	ENSG00000257322
chr12	93223999	93224149	12:93223999-93224149	ENSG00000257322
chr12	93229519	93229689	12:93229519-93229689	ENSG00000201502
chr12	93243719	93243869	12:93243719-93243869	ENSG00000201502
chr12	93244239	93244429	12:93244239-93244429	ENSG00000201502
chr12	93256361	93256511	12:93256361-93256511	ENSG00000201502
chr12	93279661	93279811	12:93279661-93279811	ENSG00000201502
chr12	93300679	93300869	12:93300679-93300869	ENSG00000201502
chr12	93302719	93302886	12:93302719-93302886	-
chr12	93310392	93310566	12:93310392-93310566	ENSG00000257512
chr12	93314699	93314869	12:93314699-93314869	ENSG00000257512,ENSG00000201502
chr12	93315299	93315449	12:93315299-93315449	ENSG00000257512
chr12	93316126	93316329	12:93316126-93316329	ENSG00000257512
chr12	93316359	93316509	12:93316359-93316509	ENSG00000257512
chr12	93317339	93317489	12:93317339-93317489	ENSG00000257512,ENSG00000201502
chr12	93325939	93326149	12:93325939-93326149	-
chr12	93371035	93371185	12:93371035-93371185	ENSG00000173598,ENSG00000257252
chr12	93374159	93374309	12:93374159-93374309	ENSG00000173598,ENSG00000257252
chr12	93374419	93374589	12:93374419-93374589	ENSG00000173598,ENSG00000257252
chr12	93376559	93376749	12:93376559-93376749	ENSG00000173598,ENSG00000257252
chr12	93376859	93377009	12:93376859-93377009	ENSG00000173598,ENSG00000257252
chr12	93377099	93377249	12:93377099-93377249	ENSG00000173598,ENSG00000257252
chr12	93377759	93377909	12:93377759-93377909	ENSG00000173598,ENSG00000257252,ENSG00000201502
chr12	93378179	93378329	12:93378179-93378329	ENSG00000173598,ENSG00000257252
chr12	93378439	93378591	12:93378439-93378591	ENSG00000173598,ENSG00000257252
chr12	93378659	93378809	12:93378659-93378809	ENSG00000173598,ENSG00000257252
chr12	93379019	93379169	12:93379019-93379169	ENSG00000173598,ENSG00000257252
chr12	93380799	93380965	12:93380799-93380965	ENSG00000173598,ENSG00000257252
chr12	93396879	93397029	12:93396879-93397029	-
chr12	93399165	93399317	12:93399165-93399317	-
chr12	93404368	93404518	12:93404368-93404518	ENSG00000177889
chr12	93405419	93405569	12:93405419-93405569	ENSG00000177889
chr12	93419519	93419689	12:93419519-93419689	-
chr12	93441219	93441369	12:93441219-93441369	ENSG00000177889
chr12	93441999	93442169	12:93441999-93442169	ENSG00000198015,ENSG00000200011,ENSG00000177889
chr12	93442829	93442979	12:93442829-93442979	ENSG00000177889
chr12	93448936	93449086	12:93448936-93449086	ENSG00000177889
chr12	93464213	93464363	12:93464213-93464363	ENSG00000198015,ENSG00000200011
chr12	93467399	93467569	12:93467399-93467569	ENSG00000198015,ENSG00000200011
chr12	93467659	93467809	12:93467659-93467809	ENSG00000198015,ENSG00000200011
chr12	93503139	93503289	12:93503139-93503289	ENSG00000243015
chr12	93518816	93518966	12:93518816-93518966	ENSG00000243015
chr12	93519989	93520139	12:93519989-93520139	ENSG00000258271
chr12	93520552	93520736	12:93520552-93520736	ENSG00000258271
chr12	93521579	93521729	12:93521579-93521729	ENSG00000258271
chr12	93524439	93524669	12:93524439-93524669	ENSG00000258271
chr12	93526919	93527089	12:93526919-93527089	ENSG00000258271,ENSG00000243015
chr12	93530538	93530688	12:93530538-93530688	ENSG00000258271
chr12	93563919	93564069	12:93563919-93564069	ENSG00000120833,ENSG00000246985
chr12	93564359	93564529	12:93564359-93564529	ENSG00000246985
chr12	93569699	93569889	12:93569699-93569889	ENSG00000120833,ENSG00000246985
chr12	93570279	93570429	12:93570279-93570429	ENSG00000120833,ENSG00000246985
chr12	93570859	93571009	12:93570859-93571009	ENSG00000258303,ENSG00000258274,ENSG00000169372,ENSG00000120833,ENSG00000246985
chr12	93571239	93571389	12:93571239-93571389	ENSG00000120833,ENSG00000246985
chr12	93571539	93571709	12:93571539-93571709	ENSG00000120833,ENSG00000246985
chr12	93571899	93572109	12:93571899-93572109	ENSG00000120833,ENSG00000246985
chr12	93572579	93572729	12:93572579-93572729	ENSG00000120833,ENSG00000246985
chr12	93572919	93573129	12:93572919-93573129	ENSG00000120833,ENSG00000246985
chr12	93573419	93573569	12:93573419-93573569	ENSG00000120833,ENSG00000246985
chr12	93573799	93573949	12:93573799-93573949	ENSG00000120833
chr12	93573979	93574169	12:93573979-93574169	ENSG00000120833,ENSG00000246985
chr12	93591599	93591749	12:93591599-93591749	-
chr12	93625099	93625249	12:93625099-93625249	ENSG00000186076
chr12	93626279	93626429	12:93626279-93626429	ENSG00000186076
chr12	93638888	93639188	12:93638888-93639188	ENSG00000186076
chr12	93663439	93663609	12:93663439-93663609	ENSG00000186076
chr12	93677319	93677469	12:93677319-93677469	ENSG00000258274,ENSG00000169372,ENSG00000186076
chr12	93677839	93677989	12:93677839-93677989	ENSG00000169372
chr12	93683019	93683169	12:93683019-93683169	ENSG00000169372
chr12	93689179	93689380	12:93689179-93689380	-
chr12	93698740	93699020	12:93698740-93699020	-
chr12	93701621	93701771	12:93701621-93701771	-
chr12	93703060	93703210	12:93703060-93703210	-
chr12	93707898	93708048	12:93707898-93708048	-
chr12	93727469	93727696	12:93727469-93727696	ENSG00000258274
chr12	93727999	93728149	12:93727999-93728149	ENSG00000258274
chr12	93741899	93742090	12:93741899-93742090	ENSG00000258274
chr12	93742339	93742509	12:93742339-93742509	ENSG00000258274
chr12	93759547	93759697	12:93759547-93759697	-
chr12	93767299	93767459	12:93767299-93767459	-
chr12	93776787	93776937	12:93776787-93776937	-
chr12	93777379	93777529	12:93777379-93777529	-
chr12	93778319	93778489	12:93778319-93778489	ENSG00000264978
chr12	93784519	93784689	12:93784519-93784689	-
chr12	93785359	93785509	12:93785359-93785509	ENSG00000258303,ENSG00000264978
chr12	93794099	93794249	12:93794099-93794249	-
chr12	93802812	93802962	12:93802812-93802962	-
chr12	93803499	93803649	12:93803499-93803649	ENSG00000258303,ENSG00000264978
chr12	93805879	93806029	12:93805879-93806029	ENSG00000258303,ENSG00000264978
chr12	93810079	93810269	12:93810079-93810269	ENSG00000258303,ENSG00000264978,ENSG00000169372
chr12	93813270	93813420	12:93813270-93813420	ENSG00000264978,ENSG00000169372
chr12	93814219	93814389	12:93814219-93814389	ENSG00000258303,ENSG00000264978,ENSG00000169372
chr12	93814519	93814689	12:93814519-93814689	ENSG00000258303,ENSG00000264978,ENSG00000169372
chr12	93819099	93819249	12:93819099-93819249	ENSG00000258303,ENSG00000264978,ENSG00000169372
chr12	93855301	93855451	12:93855301-93855451	ENSG00000258303
chr12	93880078	93880329	12:93880078-93880329	-
chr12	93886479	93886629	12:93886479-93886629	ENSG00000258303,ENSG00000264978
chr12	93886827	93886977	12:93886827-93886977	-
chr12	93894599	93894749	12:93894599-93894749	-
chr12	93894879	93895069	12:93894879-93895069	ENSG00000258303,ENSG00000264978
chr12	93895187	93895337	12:93895187-93895337	-
chr12	93898759	93898909	12:93898759-93898909	-
chr12	93903227	93903429	12:93903227-93903429	-
chr12	93912439	93912609	12:93912439-93912609	-
chr12	93918399	93918569	12:93918399-93918569	ENSG00000271382,ENSG00000257283
chr12	93921632	93921789	12:93921632-93921789	ENSG00000257283
chr12	93943879	93944109	12:93943879-93944109	ENSG00000271382,ENSG00000257283
chr12	93977259	93977409	12:93977259-93977409	-
chr12	93978699	93978849	12:93978699-93978849	-
chr12	93979293	93979469	12:93979293-93979469	-
chr12	93983119	93983309	12:93983119-93983309	-
chr12	93991179	93991329	12:93991179-93991329	ENSG00000223126
chr12	94007967	94008117	12:94007967-94008117	ENSG00000223126
chr12	94024007	94024157	12:94024007-94024157	-
chr12	94033879	94034069	12:94033879-94034069	ENSG00000223126
chr12	94047119	94047269	12:94047119-94047269	-
chr12	94047743	94047893	12:94047743-94047893	-
chr12	94053326	94053476	12:94053326-94053476	-
chr12	94053779	94053929	12:94053779-94053929	-
chr12	94070639	94070789	12:94070639-94070789	-
chr12	94073480	94073630	12:94073480-94073630	-
chr12	94075419	94075589	12:94075419-94075589	-
chr12	94089939	94090106	12:94089939-94090106	-
chr12	94099819	94099969	12:94099819-94099969	-
chr12	94100359	94100509	12:94100359-94100509	-
chr12	94101479	94101649	12:94101479-94101649	ENSG00000243015
chr12	94102000	94102150	12:94102000-94102150	-
chr12	94102339	94102489	12:94102339-94102489	ENSG00000243015
chr12	94109319	94109469	12:94109319-94109469	ENSG00000243015
chr12	94112299	94112449	12:94112299-94112449	-
chr12	94134339	94134509	12:94134339-94134509	ENSG00000258357,ENSG00000244091
chr12	94140679	94140829	12:94140679-94140829	ENSG00000257360
chr12	94145719	94145889	12:94145719-94145889	ENSG00000136040,ENSG00000257360
chr12	94148139	94148309	12:94148139-94148309	ENSG00000136040,ENSG00000257360
chr12	94148639	94148789	12:94148639-94148789	ENSG00000136040,ENSG00000257360
chr12	94148939	94149089	12:94148939-94149089	ENSG00000258357,ENSG00000244091,ENSG00000244391,ENSG00000258365,ENSG00000258172,ENSG00000136040,ENSG00000257360
chr12	94149219	94149369	12:94149219-94149369	ENSG00000258357,ENSG00000136040,ENSG00000257360
chr12	94149879	94150049	12:94149879-94150049	ENSG00000136040,ENSG00000257360
chr12	94150479	94150709	12:94150479-94150709	ENSG00000136040
chr12	94151639	94151789	12:94151639-94151789	ENSG00000136040
chr12	94152375	94152525	12:94152375-94152525	ENSG00000136040
chr12	94152769	94152949	12:94152769-94152949	ENSG00000136040
chr12	94169505	94169655	12:94169505-94169655	-
chr12	94172199	94172349	12:94172199-94172349	ENSG00000258035
chr12	94173079	94173249	12:94173079-94173249	ENSG00000244391,ENSG00000258172,ENSG00000258035
chr12	94183079	94183240	12:94183079-94183240	ENSG00000258035
chr12	94183459	94183609	12:94183459-94183609	ENSG00000258035
chr12	94183819	94183989	12:94183819-94183989	ENSG00000258035
chr12	94184106	94184256	12:94184106-94184256	ENSG00000258035
chr12	94185106	94185256	12:94185106-94185256	ENSG00000258035
chr12	94186579	94186729	12:94186579-94186729	ENSG00000258035
chr12	94186999	94187169	12:94186999-94187169	ENSG00000258035
chr12	94202439	94202589	12:94202439-94202589	-
chr12	94230633	94230783	12:94230633-94230783	-
chr12	94239659	94239809	12:94239659-94239809	-
chr12	94240296	94240489	12:94240296-94240489	ENSG00000136040
chr12	94262399	94262549	12:94262399-94262549	ENSG00000258365,ENSG00000258172,ENSG00000287237,ENSG00000136040
chr12	94264262	94264412	12:94264262-94264412	ENSG00000258365,ENSG00000258172,ENSG00000287237,ENSG00000136040
chr12	94267549	94267699	12:94267549-94267699	ENSG00000258365,ENSG00000258172,ENSG00000287237,ENSG00000136040
chr12	94289990	94290140	12:94289990-94290140	ENSG00000258365,ENSG00000258172
chr12	94290171	94290321	12:94290171-94290321	ENSG00000258365,ENSG00000258172
chr12	94299859	94300049	12:94299859-94300049	ENSG00000244391,ENSG00000258365,ENSG00000258172
chr12	94312479	94312664	12:94312479-94312664	ENSG00000173588
chr12	94336639	94336809	12:94336639-94336809	ENSG00000244391,ENSG00000173588
chr12	94386499	94386649	12:94386499-94386649	ENSG00000244391
chr12	94389919	94390069	12:94389919-94390069	ENSG00000244391
chr12	94390195	94390345	12:94390195-94390345	ENSG00000244391
chr12	94424916	94425066	12:94424916-94425066	ENSG00000213250
chr12	94427559	94427709	12:94427559-94427709	ENSG00000213250
chr12	94427859	94428009	12:94427859-94428009	ENSG00000213250
chr12	94433655	94433955	12:94433655-94433955	-
chr12	94433959	94434109	12:94433959-94434109	-
chr12	94434357	94434507	12:94434357-94434507	-
chr12	94435699	94435889	12:94435699-94435889	-
chr12	94458888	94459049	12:94458888-94459049	ENSG00000278916,ENSG00000173588
chr12	94459339	94459489	12:94459339-94459489	ENSG00000278916,ENSG00000173588
chr12	94459899	94460049	12:94459899-94460049	ENSG00000258357,ENSG00000244091,ENSG00000278916,ENSG00000213250,ENSG00000244391,ENSG00000173588,ENSG00000258365,ENSG00000258172
chr12	94460379	94460549	12:94460379-94460549	ENSG00000278916,ENSG00000173588
chr12	94460868	94461018	12:94460868-94461018	ENSG00000278916
chr12	94488624	94488774	12:94488624-94488774	ENSG00000257400
chr12	94498119	94498309	12:94498119-94498309	ENSG00000244091,ENSG00000257400
chr12	94498479	94498669	12:94498479-94498669	ENSG00000244091,ENSG00000257400
chr12	94500806	94500956	12:94500806-94500956	ENSG00000244091,ENSG00000257400
chr12	94505172	94505322	12:94505172-94505322	ENSG00000258357,ENSG00000244091
chr12	94532899	94533049	12:94532899-94533049	ENSG00000258357,ENSG00000244091,ENSG00000244391
chr12	94535233	94535383	12:94535233-94535383	ENSG00000258357,ENSG00000244091
chr12	94535619	94535789	12:94535619-94535789	ENSG00000258357,ENSG00000244091
chr12	94546299	94546469	12:94546299-94546469	ENSG00000266099,ENSG00000236349,ENSG00000258357,ENSG00000244091
chr12	94557999	94558169	12:94557999-94558169	ENSG00000266099,ENSG00000236349
chr12	94560939	94561089	12:94560939-94561089	ENSG00000266099
chr12	94571659	94571809	12:94571659-94571809	ENSG00000257847,ENSG00000283818,ENSG00000266099
chr12	94576139	94576289	12:94576139-94576289	ENSG00000283818
chr12	94585771	94585921	12:94585771-94585921	ENSG00000257847
chr12	94586714	94586864	12:94586714-94586864	ENSG00000257847
chr12	94588407	94588557	12:94588407-94588557	ENSG00000257847
chr12	94603579	94603729	12:94603579-94603729	ENSG00000257847
chr12	94614563	94614713	12:94614563-94614713	ENSG00000057704
chr12	94615439	94615629	12:94615439-94615629	ENSG00000057704
chr12	94615959	94616109	12:94615959-94616109	ENSG00000257847,ENSG00000057704
chr12	94616439	94616629	12:94616439-94616629	ENSG00000257847,ENSG00000057704
chr12	94619099	94619249	12:94619099-94619249	ENSG00000057704
chr12	94620759	94620928	12:94620759-94620928	ENSG00000057704
chr12	94621252	94621411	12:94621252-94621411	ENSG00000057704
chr12	94621759	94621929	12:94621759-94621929	ENSG00000057704
chr12	94636819	94636969	12:94636819-94636969	-
chr12	94649459	94649609	12:94649459-94649609	-
chr12	94649939	94650109	12:94649939-94650109	ENSG00000057704
chr12	94650499	94650649	12:94650499-94650649	ENSG00000057704
chr12	94673614	94673764	12:94673614-94673764	-
chr12	94677903	94678053	12:94677903-94678053	-
chr12	94689419	94689569	12:94689419-94689569	-
chr12	94689735	94689885	12:94689735-94689885	-
chr12	94690399	94690569	12:94690399-94690569	-
chr12	94704659	94704809	12:94704659-94704809	-
chr12	94708019	94708169	12:94708019-94708169	-
chr12	94725919	94726069	12:94725919-94726069	-
chr12	94731839	94732009	12:94731839-94732009	-
chr12	94750929	94751109	12:94750929-94751109	-
chr12	94753097	94753247	12:94753097-94753247	-
chr12	94753559	94753709	12:94753559-94753709	-
chr12	94761663	94761817	12:94761663-94761817	-
chr12	94764319	94764489	12:94764319-94764489	ENSG00000236349
chr12	94787034	94787189	12:94787034-94787189	-
chr12	94792779	94792969	12:94792779-94792969	-
chr12	94793373	94793523	12:94793373-94793523	-
chr12	94795659	94795829	12:94795659-94795829	-
chr12	94805879	94806029	12:94805879-94806029	-
chr12	94829739	94829889	12:94829739-94829889	ENSG00000283998,ENSG00000216306
chr12	94833059	94833249	12:94833059-94833249	ENSG00000283998,ENSG00000216306
chr12	94833493	94833671	12:94833493-94833671	ENSG00000283998,ENSG00000216306
chr12	94841299	94841457	12:94841299-94841457	ENSG00000283998,ENSG00000216306
chr12	94865576	94865726	12:94865576-94865726	-
chr12	94873059	94873209	12:94873059-94873209	-
chr12	94873639	94873809	12:94873639-94873809	-
chr12	94875699	94875869	12:94875699-94875869	-
chr12	94879699	94879849	12:94879699-94879849	-
chr12	94889479	94889629	12:94889479-94889629	-
chr12	94898490	94898666	12:94898490-94898666	-
chr12	94941360	94941629	12:94941360-94941629	-
chr12	94954019	94954189	12:94954019-94954189	-
chr12	94954379	94954529	12:94954379-94954529	-
chr12	94962699	94962909	12:94962699-94962909	-
chr12	94973339	94973509	12:94973339-94973509	ENSG00000184752
chr12	94980679	94980840	12:94980679-94980840	-
chr12	94983924	94984074	12:94983924-94984074	-
chr12	94994419	94994569	12:94994419-94994569	-
chr12	95003679	95003849	12:95003679-95003849	ENSG00000184752
chr12	95004740	95004954	12:95004740-95004954	ENSG00000184752
chr12	95022557	95022707	12:95022557-95022707	-
chr12	95072959	95073129	12:95072959-95073129	ENSG00000120798
chr12	95073579	95073749	12:95073579-95073749	ENSG00000120798
chr12	95084019	95084189	12:95084019-95084189	-
chr12	95096999	95097149	12:95096999-95097149	ENSG00000257121
chr12	95098339	95098509	12:95098339-95098509	ENSG00000257121,ENSG00000180263
chr12	95098639	95098789	12:95098639-95098789	ENSG00000257121
chr12	95100311	95100509	12:95100311-95100509	ENSG00000257121
chr12	95103279	95103489	12:95103279-95103489	ENSG00000257121
chr12	95107476	95107626	12:95107476-95107626	ENSG00000257121
chr12	95115791	95115941	12:95115791-95115941	ENSG00000237774
chr12	95116899	95117049	12:95116899-95117049	ENSG00000237774
chr12	95117239	95117389	12:95117239-95117389	ENSG00000237774,ENSG00000180263
chr12	95118533	95118683	12:95118533-95118683	ENSG00000237774
chr12	95136762	95136912	12:95136762-95136912	ENSG00000237774
chr12	95143892	95144042	12:95143892-95144042	ENSG00000237774
chr12	95164059	95164209	12:95164059-95164209	-
chr12	95169479	95169629	12:95169479-95169629	ENSG00000237774
chr12	95173919	95174069	12:95173919-95174069	ENSG00000237774
chr12	95179097	95179247	12:95179097-95179247	-
chr12	95182923	95183073	12:95182923-95183073	-
chr12	95187659	95187829	12:95187659-95187829	-
chr12	95200679	95200829	12:95200679-95200829	ENSG00000180263
chr12	95201159	95201309	12:95201159-95201309	-
chr12	95204135	95204285	12:95204135-95204285	ENSG00000180263
chr12	95204519	95204669	12:95204519-95204669	ENSG00000028203,ENSG00000237774,ENSG00000180263
chr12	95205311	95205461	12:95205311-95205461	-
chr12	95205719	95205909	12:95205719-95205909	ENSG00000180263
chr12	95214053	95214203	12:95214053-95214203	ENSG00000028203,ENSG00000180263
chr12	95216039	95216189	12:95216039-95216189	ENSG00000028203
chr12	95216859	95217009	12:95216859-95217009	ENSG00000028203
chr12	95217559	95217709	12:95217559-95217709	ENSG00000265917,ENSG00000199172,ENSG00000028203,ENSG00000237774,ENSG00000180263
chr12	95218059	95218249	12:95218059-95218249	ENSG00000028203,ENSG00000180263
chr12	95218879	95219049	12:95218879-95219049	ENSG00000028203
chr12	95224648	95224801	12:95224648-95224801	ENSG00000028203
chr12	95231299	95231449	12:95231299-95231449	-
chr12	95239400	95239658	12:95239400-95239658	-
chr12	95277239	95277395	12:95277239-95277395	ENSG00000202470
chr12	95280034	95280184	12:95280034-95280184	ENSG00000212535,ENSG00000257666,ENSG00000202470
chr12	95281750	95281900	12:95281750-95281900	ENSG00000212535,ENSG00000257666,ENSG00000202470
chr12	95282379	95282569	12:95282379-95282569	ENSG00000265917,ENSG00000199172,ENSG00000212535,ENSG00000257666,ENSG00000202470
chr12	95299059	95299209	12:95299059-95299209	ENSG00000265917,ENSG00000199172,ENSG00000212535,ENSG00000257666
chr12	95318139	95318509	12:95318139-95318509	ENSG00000265917,ENSG00000199172
chr12	95320059	95320209	12:95320059-95320209	ENSG00000265917,ENSG00000199172
chr12	95326469	95326619	12:95326469-95326619	ENSG00000265917,ENSG00000199172
chr12	95334539	95334689	12:95334539-95334689	ENSG00000265917,ENSG00000199172
chr12	95336539	95336689	12:95336539-95336689	ENSG00000265917,ENSG00000199172,ENSG00000212535,ENSG00000237774
chr12	95337344	95337494	12:95337344-95337494	-
chr12	95349444	95349594	12:95349444-95349594	-
chr12	95385379	95385549	12:95385379-95385549	ENSG00000258313,ENSG00000257943
chr12	95385710	95385897	12:95385710-95385897	ENSG00000258313,ENSG00000257943
chr12	95410189	95410339	12:95410189-95410339	ENSG00000257943
chr12	95412626	95412776	12:95412626-95412776	ENSG00000257943
chr12	95412999	95413169	12:95412999-95413169	ENSG00000222544,ENSG00000258313,ENSG00000257943
chr12	95424440	95424590	12:95424440-95424590	ENSG00000222544,ENSG00000257943
chr12	95428599	95428749	12:95428599-95428749	ENSG00000222544
chr12	95429339	95429489	12:95429339-95429489	ENSG00000222544
chr12	95446113	95446410	12:95446113-95446410	ENSG00000222544,ENSG00000257943
chr12	95446619	95446769	12:95446619-95446769	ENSG00000222544,ENSG00000257943
chr12	95447439	95447589	12:95447439-95447589	ENSG00000222544,ENSG00000257943
chr12	95447822	95447972	12:95447822-95447972	ENSG00000222544,ENSG00000257943
chr12	95454925	95455075	12:95454925-95455075	-
chr12	95457739	95457889	12:95457739-95457889	ENSG00000222544
chr12	95473479	95473669	12:95473479-95473669	ENSG00000111142,ENSG00000241556
chr12	95473979	95474129	12:95473979-95474129	ENSG00000111142,ENSG00000241556,ENSG00000222544,ENSG00000258313
chr12	95474539	95474739	12:95474539-95474739	ENSG00000111142,ENSG00000241556
chr12	95475270	95475420	12:95475270-95475420	ENSG00000111142
chr12	95516959	95517109	12:95516959-95517109	-
chr12	95532959	95533129	12:95532959-95533129	ENSG00000136014
chr12	95534479	95534629	12:95534479-95534629	ENSG00000136014
chr12	95538119	95538269	12:95538119-95538269	ENSG00000136014
chr12	95548159	95548329	12:95548159-95548329	ENSG00000257150,ENSG00000136014
chr12	95548739	95548909	12:95548739-95548909	ENSG00000257150,ENSG00000136014
chr12	95551444	95551594	12:95551444-95551594	ENSG00000257150,ENSG00000136014
chr12	95554719	95554889	12:95554719-95554889	ENSG00000257150,ENSG00000136014
chr12	95574939	95575109	12:95574939-95575109	-
chr12	95582559	95582709	12:95582559-95582709	-
chr12	95598539	95598731	12:95598539-95598731	-
chr12	95605267	95605417	12:95605267-95605417	-
chr12	95608379	95608529	12:95608379-95608529	ENSG00000212448
chr12	95612079	95612229	12:95612079-95612229	ENSG00000212448
chr12	95623719	95623869	12:95623719-95623869	ENSG00000212448
chr12	95633339	95633509	12:95633339-95633509	-
chr12	95633719	95633889	12:95633719-95633889	-
chr12	95635019	95635189	12:95635019-95635189	ENSG00000257150
chr12	95635319	95635469	12:95635319-95635469	-
chr12	95643359	95643511	12:95643359-95643511	ENSG00000257150
chr12	95646899	95647049	12:95646899-95647049	ENSG00000257150
chr12	95649439	95649613	12:95649439-95649613	ENSG00000257150
chr12	95653939	95654097	12:95653939-95654097	ENSG00000257150
chr12	95654339	95654489	12:95654339-95654489	ENSG00000257150
chr12	95658501	95658669	12:95658501-95658669	-
chr12	95674799	95674969	12:95674799-95674969	ENSG00000257150
chr12	95721406	95721556	12:95721406-95721556	-
chr12	95733257	95733407	12:95733257-95733407	ENSG00000074527
chr12	95733487	95733637	12:95733487-95733637	ENSG00000074527
chr12	95738057	95738207	12:95738057-95738207	ENSG00000074527
chr12	95740833	95740983	12:95740833-95740983	ENSG00000074527
chr12	95755317	95755504	12:95755317-95755504	-
chr12	95755637	95755807	12:95755637-95755807	-
chr12	95762257	95762407	12:95762257-95762407	-
chr12	95764077	95764227	12:95764077-95764227	-
chr12	95788757	95788907	12:95788757-95788907	ENSG00000199506,ENSG00000074527
chr12	95789637	95789827	12:95789637-95789827	ENSG00000199506,ENSG00000074527
chr12	95790197	95790387	12:95790197-95790387	ENSG00000258292,ENSG00000199506,ENSG00000074527
chr12	95790646	95790827	12:95790646-95790827	ENSG00000199506,ENSG00000074527
chr12	95791397	95791567	12:95791397-95791567	ENSG00000199506,ENSG00000074527
chr12	95803057	95803207	12:95803057-95803207	ENSG00000258292,ENSG00000199506,ENSG00000074527
chr12	95804418	95804568	12:95804418-95804568	ENSG00000258292,ENSG00000199506
chr12	95805997	95806167	12:95805997-95806167	ENSG00000258292
chr12	95815757	95815915	12:95815757-95815915	-
chr12	95820217	95820387	12:95820217-95820387	-
chr12	95836741	95836923	12:95836741-95836923	-
chr12	95838177	95838373	12:95838177-95838373	-
chr12	95849157	95849307	12:95849157-95849307	-
chr12	95858421	95858571	12:95858421-95858571	ENSG00000139343,ENSG00000258343
chr12	95858797	95858947	12:95858797-95858947	ENSG00000285030,ENSG00000165972,ENSG00000139343,ENSG00000258343
chr12	95859537	95859767	12:95859537-95859767	ENSG00000139343,ENSG00000258343
chr12	95860097	95860247	12:95860097-95860247	ENSG00000139343,ENSG00000258343
chr12	95918617	95918767	12:95918617-95918767	ENSG00000257878,ENSG00000084110,ENSG00000285030
chr12	95940660	95940846	12:95940660-95940846	ENSG00000139344,ENSG00000165972
chr12	95942517	95942687	12:95942517-95942687	ENSG00000139344,ENSG00000165972
chr12	95942937	95943087	12:95942937-95943087	ENSG00000139344,ENSG00000285030,ENSG00000165972
chr12	95943397	95943547	12:95943397-95943547	ENSG00000139344,ENSG00000285030,ENSG00000165972
chr12	95966296	95966447	12:95966296-95966447	-
chr12	95972937	95973087	12:95972937-95973087	-
chr12	95996357	95996507	12:95996357-95996507	ENSG00000257878,ENSG00000084110
chr12	95998737	95998887	12:95998737-95998887	ENSG00000257878,ENSG00000084110,ENSG00000285030
chr12	96015803	96015956	12:96015803-96015956	-
chr12	96033773	96033927	12:96033773-96033927	ENSG00000257715
chr12	96034657	96034827	12:96034657-96034827	ENSG00000257715,ENSG00000111144
chr12	96035037	96035187	12:96035037-96035187	ENSG00000111144
chr12	96035597	96035767	12:96035597-96035767	ENSG00000201435,ENSG00000283422,ENSG00000277062,ENSG00000257715,ENSG00000111144,ENSG00000285030
chr12	96035917	96036067	12:96035917-96036067	ENSG00000257715,ENSG00000111144
chr12	96047717	96047887	12:96047717-96047887	ENSG00000111144
chr12	96061977	96062127	12:96061977-96062127	ENSG00000283422,ENSG00000277062,ENSG00000258251
chr12	96063173	96063323	12:96063173-96063323	ENSG00000258251
chr12	96070717	96070867	12:96070717-96070867	ENSG00000277062
chr12	96071037	96071187	12:96071037-96071187	-
chr12	96073377	96073587	12:96073377-96073587	ENSG00000277062
chr12	96078160	96078460	12:96078160-96078460	ENSG00000277062
chr12	96094297	96094447	12:96094297-96094447	ENSG00000277062
chr12	96112757	96112927	12:96112757-96112927	ENSG00000283422,ENSG00000277062
chr12	96131357	96131517	12:96131357-96131517	ENSG00000277062
chr12	96136297	96136527	12:96136297-96136527	ENSG00000283422,ENSG00000277062
chr12	96140177	96140347	12:96140177-96140347	ENSG00000283422,ENSG00000277062
chr12	96141617	96141787	12:96141617-96141787	ENSG00000283422,ENSG00000277062
chr12	96187877	96188027	12:96187877-96188027	ENSG00000111145,ENSG00000283422
chr12	96188057	96188213	12:96188057-96188213	ENSG00000111145,ENSG00000283422
chr12	96193857	96194007	12:96193857-96194007	ENSG00000111145,ENSG00000283422
chr12	96194377	96194547	12:96194377-96194547	ENSG00000111145,ENSG00000283422
chr12	96195057	96195207	12:96195057-96195207	ENSG00000111145,ENSG00000283422
chr12	96195657	96195807	12:96195657-96195807	ENSG00000111145,ENSG00000283422
chr12	96196017	96196167	12:96196017-96196167	ENSG00000111145,ENSG00000283422
chr12	96198097	96198327	12:96198097-96198327	ENSG00000111145
chr12	96208475	96208625	12:96208475-96208625	-
chr12	96215317	96215467	12:96215317-96215467	ENSG00000201435,ENSG00000287454,ENSG00000258177,ENSG00000283422,ENSG00000277062,ENSG00000258251
chr12	96219857	96220007	12:96219857-96220007	ENSG00000258177,ENSG00000283422,ENSG00000258251
chr12	96225137	96225338	12:96225137-96225338	ENSG00000258177
chr12	96226197	96226367	12:96226197-96226367	ENSG00000258177
chr12	96234237	96234430	12:96234237-96234430	ENSG00000287454
chr12	96237502	96237652	12:96237502-96237652	ENSG00000287454
chr12	96237857	96238028	12:96237857-96238028	ENSG00000287454
chr12	96239797	96239947	12:96239797-96239947	ENSG00000201435,ENSG00000287454
chr12	96241997	96242158	12:96241997-96242158	ENSG00000287454
chr12	96258764	96258914	12:96258764-96258914	-
chr12	96263617	96263787	12:96263617-96263787	ENSG00000201435,ENSG00000111145
chr12	96315794	96315947	12:96315794-96315947	ENSG00000201435
chr12	96338086	96338247	12:96338086-96338247	ENSG00000201435
chr12	96339223	96339387	12:96339223-96339387	ENSG00000201435,ENSG00000059758
chr12	96360692	96360842	12:96360692-96360842	-
chr12	96367586	96367736	12:96367586-96367736	ENSG00000257169
chr12	96371571	96371721	12:96371571-96371721	ENSG00000257169
chr12	96398697	96398847	12:96398697-96398847	ENSG00000257169,ENSG00000059758
chr12	96398883	96399033	12:96398883-96399033	ENSG00000257169,ENSG00000059758
chr12	96399337	96399507	12:96399337-96399507	ENSG00000257169,ENSG00000201435,ENSG00000059758
chr12	96399637	96399827	12:96399637-96399827	ENSG00000257169,ENSG00000201435,ENSG00000059758
chr12	96400097	96400247	12:96400097-96400247	ENSG00000257169,ENSG00000059758
chr12	96400437	96400587	12:96400437-96400587	ENSG00000257169,ENSG00000201435,ENSG00000059758
chr12	96401337	96401487	12:96401337-96401487	ENSG00000257169,ENSG00000201435,ENSG00000059758
chr12	96416543	96416703	12:96416543-96416703	-
chr12	96425417	96425567	12:96425417-96425567	ENSG00000252827
chr12	96427417	96427607	12:96427417-96427607	ENSG00000252827
chr12	96429204	96429354	12:96429204-96429354	ENSG00000252827
chr12	96431188	96431338	12:96431188-96431338	ENSG00000252827
chr12	96434297	96434447	12:96434297-96434447	ENSG00000252827
chr12	96445787	96445987	12:96445787-96445987	-
chr12	96446097	96446247	12:96446097-96446247	-
chr12	96489477	96489627	12:96489477-96489627	ENSG00000188596,ENSG00000258272,ENSG00000257169,ENSG00000201435,ENSG00000059758
chr12	96501177	96501327	12:96501177-96501327	-
chr12	96502661	96502811	12:96502661-96502811	-
chr12	96516817	96516967	12:96516817-96516967	ENSG00000201435,ENSG00000258251
chr12	96534477	96534627	12:96534477-96534627	-
chr12	96578657	96578807	12:96578657-96578807	-
chr12	96585761	96585911	12:96585761-96585911	-
chr12	96617250	96617400	12:96617250-96617400	ENSG00000188596
chr12	96658190	96658340	12:96658190-96658340	-
chr12	96670437	96670627	12:96670437-96670627	-
chr12	96710217	96710367	12:96710217-96710367	-
chr12	96720111	96720261	12:96720111-96720261	-
chr12	96720457	96720607	12:96720457-96720607	-
chr12	96750040	96750190	12:96750040-96750190	-
chr12	96770584	96770734	12:96770584-96770734	-
chr12	96806277	96806427	12:96806277-96806427	-
chr12	96810157	96810307	12:96810157-96810307	-
chr12	96811197	96811367	12:96811197-96811367	-
chr12	96887117	96887307	12:96887117-96887307	-
chr12	96889674	96889824	12:96889674-96889824	-
chr12	96907157	96907307	12:96907157-96907307	ENSG00000139350,ENSG00000258846
chr12	96907737	96907887	12:96907737-96907887	ENSG00000139350,ENSG00000258846
chr12	96907917	96908067	12:96907917-96908067	ENSG00000139350,ENSG00000258846
chr12	96908297	96908447	12:96908297-96908447	ENSG00000139350,ENSG00000258846
chr12	96948957	96949107	12:96948957-96949107	-
chr12	96981157	96981327	12:96981157-96981327	ENSG00000258131,ENSG00000202368
chr12	96985557	96985727	12:96985557-96985727	ENSG00000258131,ENSG00000202368
chr12	96985997	96986447	12:96985997-96986447	ENSG00000258131,ENSG00000202368
chr12	96987037	96987187	12:96987037-96987187	ENSG00000258131,ENSG00000202368
chr12	96990037	96990207	12:96990037-96990207	ENSG00000258131,ENSG00000202368
chr12	97027591	97027741	12:97027591-97027741	ENSG00000257470
chr12	97075009	97075159	12:97075009-97075159	-
chr12	97075399	97075549	12:97075399-97075549	-
chr12	97075683	97075854	12:97075683-97075854	-
chr12	97119043	97119193	12:97119043-97119193	-
chr12	97131677	97131847	12:97131677-97131847	-
chr12	97134939	97135089	12:97134939-97135089	-
chr12	97142838	97142988	12:97142838-97142988	-
chr12	97149057	97149227	12:97149057-97149227	ENSG00000286434,ENSG00000279190
chr12	97159461	97159632	12:97159461-97159632	ENSG00000286434,ENSG00000279190
chr12	97177577	97177727	12:97177577-97177727	ENSG00000286434
chr12	97195017	97195167	12:97195017-97195167	-
chr12	97257777	97257927	12:97257777-97257927	-
chr12	97275437	97275587	12:97275437-97275587	ENSG00000257920
chr12	97299877	97300067	12:97299877-97300067	ENSG00000257920
chr12	97301017	97301187	12:97301017-97301187	-
chr12	97308717	97308867	12:97308717-97308867	-
chr12	97313917	97314067	12:97313917-97314067	-
chr12	97316427	97316607	12:97316427-97316607	-
chr12	97323317	97323467	12:97323317-97323467	-
chr12	97358474	97358674	12:97358474-97358674	-
chr12	97380596	97380746	12:97380596-97380746	-
chr12	97386337	97386547	12:97386337-97386547	-
chr12	97398670	97398847	12:97398670-97398847	-
chr12	97404657	97404807	12:97404657-97404807	ENSG00000274819,ENSG00000275971,ENSG00000275231,ENSG00000274230,ENSG00000273942,ENSG00000221479
chr12	97426617	97426786	12:97426617-97426786	ENSG00000255794
chr12	97462737	97462907	12:97462737-97462907	ENSG00000275231,ENSG00000274230,ENSG00000273942,ENSG00000221479,ENSG00000255794
chr12	97463097	97463247	12:97463097-97463247	ENSG00000255794
chr12	97463371	97463527	12:97463371-97463527	ENSG00000255794
chr12	97464692	97464871	12:97464692-97464871	ENSG00000255794
chr12	97465172	97465322	12:97465172-97465322	ENSG00000255794
chr12	97471384	97471534	12:97471384-97471534	ENSG00000255794
chr12	97474330	97474480	12:97474330-97474480	ENSG00000255794
chr12	97502717	97502867	12:97502717-97502867	ENSG00000274819,ENSG00000275971,ENSG00000273570,ENSG00000275231,ENSG00000274230,ENSG00000273942,ENSG00000221479
chr12	97514057	97514207	12:97514057-97514207	ENSG00000274819,ENSG00000275971,ENSG00000273570,ENSG00000275231,ENSG00000274230,ENSG00000273942,ENSG00000221479
chr12	97556331	97556481	12:97556331-97556481	ENSG00000277081,ENSG00000207586,ENSG00000279798,ENSG00000276398,ENSG00000278802,ENSG00000251844,ENSG00000274819,ENSG00000275971
chr12	97556617	97556778	12:97556617-97556778	ENSG00000277081,ENSG00000207586,ENSG00000279798,ENSG00000276398,ENSG00000278802,ENSG00000251844,ENSG00000274819,ENSG00000275971
chr12	97564357	97564507	12:97564357-97564507	ENSG00000277081,ENSG00000207586,ENSG00000279798,ENSG00000276398,ENSG00000278802,ENSG00000251844,ENSG00000274819,ENSG00000275971
chr12	97567757	97568047	12:97567757-97568047	ENSG00000277081,ENSG00000207586,ENSG00000279798,ENSG00000276398,ENSG00000278802,ENSG00000274819,ENSG00000275971
chr12	97568697	97568867	12:97568697-97568867	ENSG00000277081,ENSG00000207586,ENSG00000279798,ENSG00000276398,ENSG00000278802,ENSG00000251844,ENSG00000274819,ENSG00000275971,ENSG00000275231,ENSG00000274230,ENSG00000273942,ENSG00000221479,ENSG00000255794
chr12	97572351	97572501	12:97572351-97572501	ENSG00000274819,ENSG00000275971
chr12	97575857	97576067	12:97575857-97576067	ENSG00000274819,ENSG00000275971
chr12	97595424	97595574	12:97595424-97595574	-
chr12	97639777	97639961	12:97639777-97639961	ENSG00000257157
chr12	97650377	97650527	12:97650377-97650527	ENSG00000257157
chr12	97672957	97673107	12:97672957-97673107	ENSG00000257157
chr12	97714057	97714247	12:97714057-97714247	ENSG00000206899,ENSG00000257157
chr12	97716477	97716627	12:97716477-97716627	ENSG00000206899,ENSG00000257157
chr12	97748437	97748587	12:97748437-97748587	ENSG00000257501
chr12	97756199	97756367	12:97756199-97756367	ENSG00000257501
chr12	97758037	97758207	12:97758037-97758207	ENSG00000257501
chr12	97813386	97813536	12:97813386-97813536	-
chr12	97823317	97823467	12:97823317-97823467	-
chr12	97837537	97837727	12:97837537-97837727	-
chr12	97875157	97875354	12:97875157-97875354	-
chr12	97899661	97899811	12:97899661-97899811	-
chr12	97900077	97900227	12:97900077-97900227	-
chr12	97913153	97913303	12:97913153-97913303	-
chr12	97922034	97922210	12:97922034-97922210	ENSG00000265861
chr12	97922457	97922607	12:97922457-97922607	ENSG00000265861
chr12	97942077	97942227	12:97942077-97942227	ENSG00000265861
chr12	97961129	97961287	12:97961129-97961287	-
chr12	97962697	97962847	12:97962697-97962847	-
chr12	97995277	97995447	12:97995277-97995447	ENSG00000263890
chr12	97995677	97995847	12:97995677-97995847	ENSG00000263890
chr12	98002997	98003147	12:98002997-98003147	ENSG00000263890
chr12	98007131	98007281	12:98007131-98007281	-
chr12	98018937	98019107	12:98018937-98019107	-
chr12	98020977	98021127	12:98020977-98021127	-
chr12	98062557	98062707	12:98062557-98062707	-
chr12	98073717	98073867	12:98073717-98073867	-
chr12	98085062	98085227	12:98085062-98085227	-
chr12	98085497	98085667	12:98085497-98085667	-
chr12	98087349	98087499	12:98087349-98087499	-
chr12	98096557	98096707	12:98096557-98096707	-
chr12	98106157	98106307	12:98106157-98106307	-
chr12	98123437	98123628	12:98123437-98123628	-
chr12	98126717	98126887	12:98126717-98126887	-
chr12	98127997	98128147	12:98127997-98128147	-
chr12	98147024	98147211	12:98147024-98147211	-
chr12	98149397	98149567	12:98149397-98149567	-
chr12	98149814	98150114	12:98149814-98150114	-
chr12	98154937	98155107	12:98154937-98155107	-
chr12	98162857	98163007	12:98162857-98163007	-
chr12	98163071	98163221	12:98163071-98163221	-
chr12	98185722	98185926	12:98185722-98185926	-
chr12	98188657	98188807	12:98188657-98188807	-
chr12	98188897	98189047	12:98188897-98189047	-
chr12	98198404	98198554	12:98198404-98198554	-
chr12	98225097	98225247	12:98225097-98225247	-
chr12	98233081	98233231	12:98233081-98233231	-
chr12	98238597	98238787	12:98238597-98238787	-
chr12	98244277	98244427	12:98244277-98244427	-
chr12	98253414	98253564	12:98253414-98253564	-
chr12	98296755	98296947	12:98296755-98296947	ENSG00000258312
chr12	98319817	98319987	12:98319817-98319987	ENSG00000257580
chr12	98325479	98325629	12:98325479-98325629	ENSG00000257580
chr12	98334917	98335067	12:98334917-98335067	-
chr12	98341079	98341244	12:98341079-98341244	-
chr12	98351654	98351804	12:98351654-98351804	-
chr12	98352537	98352747	12:98352537-98352747	-
chr12	98352992	98353142	12:98352992-98353142	-
chr12	98373077	98373247	12:98373077-98373247	-
chr12	98374037	98374187	12:98374037-98374187	-
chr12	98397377	98397527	12:98397377-98397527	-
chr12	98397597	98397767	12:98397597-98397767	-
chr12	98399637	98399787	12:98399637-98399787	-
chr12	98401573	98401723	12:98401573-98401723	-
chr12	98402197	98402347	12:98402197-98402347	-
chr12	98416957	98417122	12:98416957-98417122	ENSG00000286056,ENSG00000201296
chr12	98418797	98418967	12:98418797-98418967	ENSG00000286056,ENSG00000201296
chr12	98420097	98420285	12:98420097-98420285	ENSG00000286056,ENSG00000201296
chr12	98420966	98421116	12:98420966-98421116	ENSG00000286056,ENSG00000201296
chr12	98422857	98423047	12:98422857-98423047	ENSG00000286056,ENSG00000201296
chr12	98424877	98425047	12:98424877-98425047	ENSG00000286056,ENSG00000201296
chr12	98440137	98440287	12:98440137-98440287	-
chr12	98456137	98456287	12:98456137-98456287	ENSG00000227825
chr12	98457037	98457187	12:98457037-98457187	ENSG00000227825
chr12	98475417	98475567	12:98475417-98475567	-
chr12	98490617	98490767	12:98490617-98490767	ENSG00000245017
chr12	98491077	98491227	12:98491077-98491227	ENSG00000120802,ENSG00000257167,ENSG00000245017
chr12	98492717	98492867	12:98492717-98492867	ENSG00000245017
chr12	98500259	98500409	12:98500259-98500409	-
chr12	98500957	98501127	12:98500957-98501127	ENSG00000120802,ENSG00000257167,ENSG00000245017
chr12	98502997	98503187	12:98502997-98503187	ENSG00000245017
chr12	98503397	98503567	12:98503397-98503567	ENSG00000120802,ENSG00000257167,ENSG00000245017
chr12	98503817	98503967	12:98503817-98503967	ENSG00000120802,ENSG00000257167,ENSG00000245017
chr12	98504137	98504307	12:98504137-98504307	ENSG00000120802,ENSG00000257167,ENSG00000245017
chr12	98505188	98505338	12:98505188-98505338	-
chr12	98515477	98515627	12:98515477-98515627	ENSG00000120802,ENSG00000257167,ENSG00000245017
chr12	98516197	98516347	12:98516197-98516347	ENSG00000120802,ENSG00000257167
chr12	98516497	98516667	12:98516497-98516667	ENSG00000120802,ENSG00000257167,ENSG00000245017
chr12	98516948	98517109	12:98516948-98517109	-
chr12	98517811	98517961	12:98517811-98517961	-
chr12	98532817	98532987	12:98532817-98532987	ENSG00000120802
chr12	98533857	98534047	12:98533857-98534047	ENSG00000120802
chr12	98566937	98567107	12:98566937-98567107	-
chr12	98574277	98574447	12:98574277-98574447	-
chr12	98575137	98575327	12:98575137-98575327	-
chr12	98578497	98578647	12:98578497-98578647	-
chr12	98578977	98579127	12:98578977-98579127	-
chr12	98592937	98593087	12:98592937-98593087	ENSG00000212443,ENSG00000075415,ENSG00000225185
chr12	98593517	98593707	12:98593517-98593707	ENSG00000120868,ENSG00000166130,ENSG00000212443,ENSG00000075415,ENSG00000225185
chr12	98593991	98594141	12:98593991-98594141	ENSG00000212443,ENSG00000075415,ENSG00000225185
chr12	98594237	98594427	12:98594237-98594427	ENSG00000212443,ENSG00000075415,ENSG00000225185
chr12	98594577	98594727	12:98594577-98594727	ENSG00000212443,ENSG00000075415,ENSG00000225185
chr12	98595317	98595467	12:98595317-98595467	ENSG00000212443,ENSG00000075415,ENSG00000225185
chr12	98606445	98606595	12:98606445-98606595	-
chr12	98636057	98636207	12:98636057-98636207	ENSG00000166130
chr12	98644157	98644327	12:98644157-98644327	ENSG00000120868,ENSG00000166130
chr12	98644397	98644567	12:98644397-98644567	ENSG00000120868,ENSG00000166130
chr12	98645057	98645227	12:98645057-98645227	ENSG00000120868,ENSG00000166130,ENSG00000212443,ENSG00000075415,ENSG00000225185
chr12	98645677	98645927	12:98645677-98645927	ENSG00000120868,ENSG00000166130
chr12	98646417	98646567	12:98646417-98646567	ENSG00000120868,ENSG00000166130
chr12	98653997	98654167	12:98653997-98654167	ENSG00000120868,ENSG00000166130
chr12	98656817	98657034	12:98656817-98657034	-
chr12	98725977	98726127	12:98725977-98726127	ENSG00000258204,ENSG00000120868
chr12	98737157	98737327	12:98737157-98737327	ENSG00000258204
chr12	98743476	98743628	12:98743476-98743628	ENSG00000258204
chr12	98754157	98754327	12:98754157-98754327	ENSG00000258204,ENSG00000185046
chr12	98808397	98808547	12:98808397-98808547	ENSG00000258204
chr12	98837537	98837687	12:98837537-98837687	ENSG00000258204
chr12	98894517	98894667	12:98894517-98894667	ENSG00000185046
chr12	98894777	98894927	12:98894777-98894927	ENSG00000185046
chr12	98894977	98895127	12:98894977-98895127	ENSG00000185046
chr12	98895257	98895407	12:98895257-98895407	ENSG00000185046
chr12	98895558	98895708	12:98895558-98895708	ENSG00000185046
chr12	98897097	98897247	12:98897097-98897247	ENSG00000185046
chr12	98901297	98901447	12:98901297-98901447	ENSG00000185046
chr12	98912297	98912667	12:98912297-98912667	-
chr12	98939477	98939627	12:98939477-98939627	ENSG00000257458
chr12	98940357	98940507	12:98940357-98940507	ENSG00000257458
chr12	98955402	98955567	12:98955402-98955567	-
chr12	98998797	98998947	12:98998797-98998947	-
chr12	99005757	99005907	12:99005757-99005907	-
chr12	99043437	99043607	12:99043437-99043607	ENSG00000258039,ENSG00000202324
chr12	99059897	99060067	12:99059897-99060067	ENSG00000202324,ENSG00000185046
chr12	99060258	99060408	12:99060258-99060408	-
chr12	99087402	99087552	12:99087402-99087552	ENSG00000258039,ENSG00000202324
chr12	99131796	99131946	12:99131796-99131946	-
chr12	99131997	99132169	12:99131997-99132169	-
chr12	99142806	99142956	12:99142806-99142956	-
chr12	99143797	99143947	12:99143797-99143947	-
chr12	99200836	99200986	12:99200836-99200986	-
chr12	99212357	99212515	12:99212357-99212515	-
chr12	99238297	99238458	12:99238297-99238458	-
chr12	99253211	99253373	12:99253211-99253373	-
chr12	99259637	99259787	12:99259637-99259787	-
chr12	99338035	99338185	12:99338035-99338185	-
chr12	99387057	99387207	12:99387057-99387207	ENSG00000185046
chr12	99390760	99390970	12:99390760-99390970	-
chr12	99455430	99455580	12:99455430-99455580	-
chr12	99455767	99455917	12:99455767-99455917	-
chr12	99521837	99521987	12:99521837-99521987	-
chr12	99549797	99549947	12:99549797-99549947	-
chr12	99558379	99558529	12:99558379-99558529	-
chr12	99619957	99620127	12:99619957-99620127	ENSG00000180219
chr12	99631497	99631647	12:99631497-99631647	ENSG00000180219
chr12	99647546	99647696	12:99647546-99647696	ENSG00000180219
chr12	99659079	99659229	12:99659079-99659229	ENSG00000180219
chr12	99670743	99670907	12:99670743-99670907	-
chr12	99680597	99680747	12:99680597-99680747	-
chr12	99767917	99768087	12:99767917-99768087	-
chr12	99787863	99788013	12:99787863-99788013	-
chr12	99806442	99806592	12:99806442-99806592	-
chr12	99809997	99810187	12:99809997-99810187	ENSG00000280088,ENSG00000214203
chr12	99810817	99810967	12:99810817-99810967	-
chr12	99811297	99811447	12:99811297-99811447	-
chr12	99825317	99825467	12:99825317-99825467	-
chr12	99852717	99852867	12:99852717-99852867	-
chr12	99865360	99865510	12:99865360-99865510	-
chr12	99911217	99911387	12:99911217-99911387	ENSG00000280088,ENSG00000279148,ENSG00000214203
chr12	99937813	99937963	12:99937813-99937963	-
chr12	99983737	99984127	12:99983737-99984127	ENSG00000214203,ENSG00000287675,ENSG00000185046
chr12	99984657	99985047	12:99984657-99985047	ENSG00000280088,ENSG00000279148,ENSG00000214203,ENSG00000287675,ENSG00000185046
chr12	99985157	99985307	12:99985157-99985307	ENSG00000214203,ENSG00000287675
chr12	100042618	100042768	12:100042618-100042768	ENSG00000280088,ENSG00000279148,ENSG00000214203
chr12	100058637	100058807	12:100058637-100058807	ENSG00000280088,ENSG00000111647,ENSG00000279148,ENSG00000214203
chr12	100079762	100079912	12:100079762-100079912	-
chr12	100079926	100080076	12:100079926-100080076	-
chr12	100128214	100128367	12:100128214-100128367	-
chr12	100128617	100128769	12:100128617-100128769	-
chr12	100138457	100138607	12:100138457-100138607	ENSG00000257696,ENSG00000111647
chr12	100141737	100141907	12:100141737-100141907	ENSG00000257696,ENSG00000111647
chr12	100141997	100142167	12:100141997-100142167	ENSG00000257696,ENSG00000111647
chr12	100142357	100142507	12:100142357-100142507	ENSG00000257696,ENSG00000111647
chr12	100142837	100142987	12:100142837-100142987	ENSG00000075089,ENSG00000221476,ENSG00000257489,ENSG00000266610,ENSG00000238105,ENSG00000257696,ENSG00000111647,ENSG00000279148
chr12	100154857	100155027	12:100154857-100155027	ENSG00000221476,ENSG00000266610,ENSG00000238105
chr12	100163504	100163654	12:100163504-100163654	ENSG00000266610,ENSG00000238105
chr12	100163997	100164147	12:100163997-100164147	ENSG00000221476,ENSG00000266610,ENSG00000238105
chr12	100190117	100190267	12:100190117-100190267	ENSG00000075089,ENSG00000221476,ENSG00000257489
chr12	100199477	100199627	12:100199477-100199627	ENSG00000075089,ENSG00000221476,ENSG00000257489
chr12	100199957	100200127	12:100199957-100200127	ENSG00000075089,ENSG00000221476,ENSG00000257489
chr12	100200406	100200556	12:100200406-100200556	ENSG00000075089,ENSG00000257489
chr12	100200677	100200827	12:100200677-100200827	ENSG00000075089,ENSG00000221476,ENSG00000257489,ENSG00000238105,ENSG00000280088,ENSG00000279148
chr12	100216457	100216607	12:100216457-100216607	-
chr12	100229397	100229547	12:100229397-100229547	-
chr12	100230017	100230169	12:100230017-100230169	-
chr12	100234369	100234519	12:100234369-100234519	-
chr12	100234817	100234967	12:100234817-100234967	-
chr12	100252077	100252227	12:100252077-100252227	ENSG00000206790,ENSG00000166153
chr12	100266533	100266683	12:100266533-100266683	-
chr12	100266757	100266907	12:100266757-100266907	ENSG00000136021,ENSG00000206790,ENSG00000166153
chr12	100267077	100267227	12:100267077-100267227	ENSG00000136021,ENSG00000206790,ENSG00000166153,ENSG00000075089
chr12	100267777	100267927	12:100267777-100267927	ENSG00000136021,ENSG00000166153
chr12	100267997	100268147	12:100267997-100268147	ENSG00000136021,ENSG00000166153
chr12	100268877	100269027	12:100268877-100269027	ENSG00000136021,ENSG00000166153
chr12	100279937	100280087	12:100279937-100280087	ENSG00000136021
chr12	100345091	100345241	12:100345091-100345241	-
chr12	100348797	100348947	12:100348797-100348947	-
chr12	100356957	100357107	12:100356957-100357107	ENSG00000179520
chr12	100359937	100360108	12:100359937-100360108	ENSG00000179520
chr12	100376297	100376447	12:100376297-100376447	-
chr12	100384148	100384298	12:100384148-100384298	-
chr12	100391977	100392127	12:100391977-100392127	-
chr12	100398417	100398567	12:100398417-100398567	ENSG00000179520
chr12	100399177	100399327	12:100399177-100399327	ENSG00000179520
chr12	100401797	100401967	12:100401797-100401967	ENSG00000179520
chr12	100403557	100403767	12:100403557-100403767	ENSG00000179520
chr12	100404897	100405047	12:100404897-100405047	ENSG00000179520
chr12	100413117	100413287	12:100413117-100413287	ENSG00000179520
chr12	100426712	100426862	12:100426712-100426862	-
chr12	100427177	100427327	12:100427177-100427327	-
chr12	100437517	100437687	12:100437517-100437687	-
chr12	100445157	100445457	12:100445157-100445457	-
chr12	100454087	100454237	12:100454087-100454237	-
chr12	100473757	100473907	12:100473757-100473907	ENSG00000012504
chr12	100476211	100476361	12:100476211-100476361	ENSG00000012504
chr12	100484297	100484467	12:100484297-100484467	ENSG00000012504
chr12	100484617	100484767	12:100484617-100484767	ENSG00000012504
chr12	100485237	100485387	12:100485237-100485387	-
chr12	100503397	100503547	12:100503397-100503547	ENSG00000012504
chr12	100504897	100505047	12:100504897-100505047	ENSG00000012504
chr12	100528835	100529007	12:100528835-100529007	ENSG00000271177
chr12	100539326	100539487	12:100539326-100539487	ENSG00000271177
chr12	100554017	100554187	12:100554017-100554187	-
chr12	100554657	100554827	12:100554657-100554827	ENSG00000271177
chr12	100555810	100555960	12:100555810-100555960	-
chr12	100573537	100573707	12:100573537-100573707	ENSG00000257803,ENSG00000139354
chr12	100573877	100574027	12:100573877-100574027	ENSG00000257803,ENSG00000139354
chr12	100574337	100574487	12:100574337-100574487	ENSG00000257803,ENSG00000139354
chr12	100574726	100574876	12:100574726-100574876	ENSG00000257803,ENSG00000139354
chr12	100576837	100577007	12:100576837-100577007	ENSG00000257803,ENSG00000139354
chr12	100584337	100584487	12:100584337-100584487	ENSG00000257803
chr12	100593737	100593887	12:100593737-100593887	ENSG00000139354
chr12	100599010	100599160	12:100599010-100599160	ENSG00000139354
chr12	100609497	100609647	12:100609497-100609647	ENSG00000139354
chr12	100612703	100612853	12:100612703-100612853	-
chr12	100669037	100669187	12:100669037-100669187	-
chr12	100672137	100672301	12:100672137-100672301	-
chr12	100675557	100675747	12:100675557-100675747	-
chr12	100688639	100688789	12:100688639-100688789	-
chr12	100704713	100704863	12:100704713-100704863	-
chr12	100706076	100706287	12:100706076-100706287	-
chr12	100716709	100716867	12:100716709-100716867	ENSG00000151572
chr12	100717277	100717447	12:100717277-100717447	ENSG00000151572
chr12	100717797	100717947	12:100717797-100717947	ENSG00000151572
chr12	100733937	100734107	12:100733937-100734107	-
chr12	100741237	100741387	12:100741237-100741387	-
chr12	100768077	100768227	12:100768077-100768227	-
chr12	100789247	100789397	12:100789247-100789397	ENSG00000151572
chr12	100793317	100793487	12:100793317-100793487	ENSG00000151572
chr12	100794777	100794967	12:100794777-100794967	ENSG00000151572
chr12	100798957	100799107	12:100798957-100799107	ENSG00000151572
chr12	100826457	100826607	12:100826457-100826607	ENSG00000257325
chr12	100828017	100828167	12:100828017-100828167	ENSG00000257325
chr12	100862778	100862928	12:100862778-100862928	ENSG00000257325
chr12	100897374	100897524	12:100897374-100897524	-
chr12	100926797	100926947	12:100926797-100926947	-
chr12	100927913	100928063	12:100927913-100928063	-
chr12	100936785	100936974	12:100936785-100936974	-
chr12	100943086	100943236	12:100943086-100943236	-
chr12	100951902	100952052	12:100951902-100952052	-
chr12	100955277	100955427	12:100955277-100955427	-
chr12	100956637	100956807	12:100956637-100956807	-
chr12	100959597	100959747	12:100959597-100959747	-
chr12	100982662	100982812	12:100982662-100982812	ENSG00000151572
chr12	100987653	100987803	12:100987653-100987803	-
chr12	100987917	100988257	12:100987917-100988257	ENSG00000151572
chr12	101018657	101018807	12:101018657-101018807	ENSG00000258033,ENSG00000258007
chr12	101021937	101022087	12:101021937-101022087	-
chr12	101039957	101040127	12:101039957-101040127	ENSG00000258007,ENSG00000151572
chr12	101040257	101040427	12:101040257-101040427	ENSG00000258033,ENSG00000258007,ENSG00000151572
chr12	101042377	101042527	12:101042377-101042527	ENSG00000258007,ENSG00000151572
chr12	101046204	101046354	12:101046204-101046354	ENSG00000258033,ENSG00000151572
chr12	101052277	101052427	12:101052277-101052427	ENSG00000207414,ENSG00000258033,ENSG00000258007,ENSG00000151572
chr12	101053367	101053517	12:101053367-101053517	ENSG00000258033
chr12	101076957	101077267	12:101076957-101077267	ENSG00000258033
chr12	101097397	101097547	12:101097397-101097547	-
chr12	101097962	101098112	12:101097962-101098112	-
chr12	101098220	101098370	12:101098220-101098370	-
chr12	101172457	101172607	12:101172457-101172607	ENSG00000207414
chr12	101173455	101173605	12:101173455-101173605	ENSG00000207414
chr12	101174657	101174847	12:101174657-101174847	ENSG00000207414
chr12	101209897	101210047	12:101209897-101210047	ENSG00000241744,ENSG00000207414,ENSG00000256870
chr12	101210057	101210207	12:101210057-101210207	ENSG00000241744,ENSG00000207414,ENSG00000256870
chr12	101230713	101230863	12:101230713-101230863	ENSG00000241744
chr12	101273663	101273847	12:101273663-101273847	-
chr12	101279997	101280167	12:101279997-101280167	ENSG00000120800,ENSG00000207414
chr12	101304114	101304264	12:101304114-101304264	-
chr12	101323797	101323947	12:101323797-101323947	ENSG00000120800
chr12	101365113	101365263	12:101365113-101365263	-
chr12	101379239	101379389	12:101379239-101379389	-
chr12	101379537	101379687	12:101379537-101379687	-
chr12	101397826	101397976	12:101397826-101397976	-
chr12	101406737	101406887	12:101406737-101406887	ENSG00000222890,ENSG00000257543,ENSG00000120805
chr12	101407217	101407367	12:101407217-101407367	ENSG00000239413,ENSG00000222890,ENSG00000257543,ENSG00000120805
chr12	101407417	101407567	12:101407417-101407567	ENSG00000239413,ENSG00000222890,ENSG00000257543,ENSG00000120805
chr12	101407697	101407867	12:101407697-101407867	ENSG00000139351,ENSG00000206929,ENSG00000239413,ENSG00000222890,ENSG00000257543,ENSG00000120805
chr12	101407997	101408147	12:101407997-101408147	ENSG00000206929,ENSG00000239413,ENSG00000222890,ENSG00000257543,ENSG00000120805
chr12	101414637	101414807	12:101414637-101414807	ENSG00000239413,ENSG00000222890,ENSG00000257543,ENSG00000120805
chr12	101431307	101431457	12:101431307-101431457	ENSG00000206929,ENSG00000239413
chr12	101459997	101460147	12:101459997-101460147	ENSG00000166211,ENSG00000252366,ENSG00000202249,ENSG00000206929,ENSG00000239413
chr12	101469077	101469247	12:101469077-101469247	ENSG00000166211,ENSG00000252366,ENSG00000202249,ENSG00000206929
chr12	101490397	101490567	12:101490397-101490567	ENSG00000166211,ENSG00000252366,ENSG00000206929
chr12	101501757	101501947	12:101501757-101501947	ENSG00000166211,ENSG00000206929
chr12	101551617	101551767	12:101551617-101551767	-
chr12	101551886	101552036	12:101551886-101552036	-
chr12	101552377	101552547	12:101552377-101552547	-
chr12	101570137	101570327	12:101570137-101570327	ENSG00000196091
chr12	101583133	101583433	12:101583133-101583433	ENSG00000196091
chr12	101599428	101599578	12:101599428-101599578	ENSG00000196091
chr12	101600117	101600267	12:101600117-101600267	ENSG00000196091
chr12	101604217	101604387	12:101604217-101604387	ENSG00000196091
chr12	101608497	101608647	12:101608497-101608647	ENSG00000196091
chr12	101614385	101614535	12:101614385-101614535	ENSG00000196091
chr12	101616097	101616290	12:101616097-101616290	ENSG00000196091
chr12	101618293	101618443	12:101618293-101618443	ENSG00000196091
chr12	101619945	101620095	12:101619945-101620095	ENSG00000196091
chr12	101642477	101642647	12:101642477-101642647	ENSG00000139351,ENSG00000257514,ENSG00000196091
chr12	101653637	101653787	12:101653637-101653787	ENSG00000257514
chr12	101670137	101670307	12:101670137-101670307	ENSG00000139351,ENSG00000257514,ENSG00000196091
chr12	101690859	101691009	12:101690859-101691009	ENSG00000111666,ENSG00000274560
chr12	101696797	101696987	12:101696797-101696987	ENSG00000139351,ENSG00000199933,ENSG00000111666,ENSG00000274560
chr12	101697457	101697667	12:101697457-101697667	ENSG00000139351,ENSG00000199933,ENSG00000111666,ENSG00000274560
chr12	101697777	101697987	12:101697777-101697987	ENSG00000139351,ENSG00000199933,ENSG00000111666,ENSG00000274560
chr12	101698177	101698467	12:101698177-101698467	ENSG00000139351,ENSG00000111666,ENSG00000274560
chr12	101698777	101698927	12:101698777-101698927	ENSG00000111666,ENSG00000274560
chr12	101707257	101707407	12:101707257-101707407	ENSG00000139351,ENSG00000199933,ENSG00000111666
chr12	101713397	101713547	12:101713397-101713547	ENSG00000139351,ENSG00000199933,ENSG00000111666
chr12	101759557	101759707	12:101759557-101759707	ENSG00000222255,ENSG00000111670,ENSG00000139351
chr12	101764501	101764651	12:101764501-101764651	ENSG00000222255,ENSG00000111670
chr12	101773717	101773867	12:101773717-101773867	ENSG00000223046,ENSG00000222932,ENSG00000201168,ENSG00000258230,ENSG00000222255,ENSG00000111670,ENSG00000139351
chr12	101823012	101823162	12:101823012-101823162	ENSG00000222932
chr12	101823937	101824207	12:101823937-101824207	ENSG00000222932
chr12	101829777	101829927	12:101829777-101829927	ENSG00000222932,ENSG00000111670
chr12	101830277	101830467	12:101830277-101830467	ENSG00000223046,ENSG00000222932,ENSG00000201168,ENSG00000258230,ENSG00000111670
chr12	101830937	101831107	12:101830937-101831107	ENSG00000223046,ENSG00000222932,ENSG00000201168,ENSG00000258230,ENSG00000222255,ENSG00000111670,ENSG00000139351
chr12	101839877	101840047	12:101839877-101840047	ENSG00000223046,ENSG00000222932,ENSG00000201168,ENSG00000258230,ENSG00000111670
chr12	101840125	101840275	12:101840125-101840275	ENSG00000223046
chr12	101855417	101855567	12:101855417-101855567	-
chr12	101857116	101857307	12:101857116-101857307	-
chr12	101875727	101875877	12:101875727-101875877	ENSG00000136048,ENSG00000258153,ENSG00000252863
chr12	101877497	101877667	12:101877497-101877667	ENSG00000136048,ENSG00000258153,ENSG00000252863,ENSG00000222932,ENSG00000139351
chr12	101877937	101878123	12:101877937-101878123	ENSG00000136048,ENSG00000258153,ENSG00000252863
chr12	101878357	101878507	12:101878357-101878507	ENSG00000136048,ENSG00000258153,ENSG00000252863
chr12	101891537	101891687	12:101891537-101891687	ENSG00000136048
chr12	101894837	101895007	12:101894837-101895007	ENSG00000136048
chr12	101908597	101908747	12:101908597-101908747	ENSG00000136048
chr12	101909337	101909527	12:101909337-101909527	ENSG00000136048
chr12	101917837	101918007	12:101917837-101918007	ENSG00000257202,ENSG00000136048
chr12	101925477	101925647	12:101925477-101925647	ENSG00000257202,ENSG00000136048
chr12	101936077	101936227	12:101936077-101936227	ENSG00000241917
chr12	101936357	101936527	12:101936357-101936527	ENSG00000241917
chr12	101939897	101940047	12:101939897-101940047	ENSG00000258288,ENSG00000258308,ENSG00000241917,ENSG00000257202
chr12	101940205	101940355	12:101940205-101940355	ENSG00000241917
chr12	101940484	101940634	12:101940484-101940634	ENSG00000241917
chr12	101945497	101945687	12:101945497-101945687	ENSG00000258288,ENSG00000258308
chr12	101945977	101946127	12:101945977-101946127	-
chr12	101957354	101957504	12:101957354-101957504	ENSG00000258288,ENSG00000258308
chr12	101962641	101962791	12:101962641-101962791	ENSG00000258288,ENSG00000258308
chr12	102023509	102023809	12:102023509-102023809	-
chr12	102024863	102025013	12:102024863-102025013	-
chr12	102051531	102051681	12:102051531-102051681	-
chr12	102053097	102053247	12:102053097-102053247	ENSG00000120860
chr12	102053306	102053456	12:102053306-102053456	-
chr12	102061177	102061387	12:102061177-102061387	ENSG00000257222,ENSG00000120860
chr12	102061518	102061668	12:102061518-102061668	ENSG00000257222,ENSG00000120860
chr12	102062037	102062187	12:102062037-102062187	ENSG00000185480,ENSG00000075188,ENSG00000257222,ENSG00000120860
chr12	102095797	102095957	12:102095797-102095957	-
chr12	102120057	102120227	12:102120057-102120227	ENSG00000185480,ENSG00000075188
chr12	102121097	102121247	12:102121097-102121247	ENSG00000185480,ENSG00000075188
chr12	102170017	102170187	12:102170017-102170187	ENSG00000281344,ENSG00000183395
chr12	102170319	102170469	12:102170319-102170469	ENSG00000281344,ENSG00000183395
chr12	102211714	102211904	12:102211714-102211904	ENSG00000264554,ENSG00000281344,ENSG00000183395
chr12	102216417	102216584	12:102216417-102216584	ENSG00000264554,ENSG00000281344,ENSG00000183395
chr12	102232557	102232787	12:102232557-102232787	ENSG00000258142,ENSG00000264554,ENSG00000281344,ENSG00000183395
chr12	102249497	102249687	12:102249497-102249687	-
chr12	102249714	102249864	12:102249714-102249864	ENSG00000281344,ENSG00000183395
chr12	102292177	102292327	12:102292177-102292327	ENSG00000283052
chr12	102301137	102301307	12:102301137-102301307	ENSG00000283052
chr12	102342697	102342874	12:102342697-102342874	-
chr12	102343777	102343927	12:102343777-102343927	-
chr12	102393717	102393887	12:102393717-102393887	-
chr12	102394277	102394447	12:102394277-102394447	-
chr12	102406057	102406207	12:102406057-102406207	-
chr12	102417237	102417411	12:102417237-102417411	ENSG00000017427
chr12	102427647	102427797	12:102427647-102427797	-
chr12	102438417	102438567	12:102438417-102438567	-
chr12	102439497	102439647	12:102439497-102439647	-
chr12	102441072	102441287	12:102441072-102441287	-
chr12	102455217	102455390	12:102455217-102455390	ENSG00000257254
chr12	102459477	102459627	12:102459477-102459627	-
chr12	102468377	102468527	12:102468377-102468527	-
chr12	102468637	102468846	12:102468637-102468846	-
chr12	102474537	102474687	12:102474537-102474687	ENSG00000017427
chr12	102478777	102478967	12:102478777-102478967	ENSG00000257254,ENSG00000017427
chr12	102479097	102479267	12:102479097-102479267	ENSG00000257254,ENSG00000017427
chr12	102480557	102480707	12:102480557-102480707	ENSG00000257254,ENSG00000017427
chr12	102481066	102481216	12:102481066-102481216	ENSG00000017427
chr12	102481397	102481547	12:102481397-102481547	ENSG00000017427
chr12	102481677	102481847	12:102481677-102481847	ENSG00000017427
chr12	102484577	102484747	12:102484577-102484747	ENSG00000257254,ENSG00000017427
chr12	102534395	102534545	12:102534395-102534545	ENSG00000257254
chr12	102539684	102539834	12:102539684-102539834	ENSG00000257254
chr12	102539997	102540147	12:102539997-102540147	ENSG00000257254
chr12	102564135	102564287	12:102564135-102564287	ENSG00000257254
chr12	102567656	102567806	12:102567656-102567806	-
chr12	102631357	102631548	12:102631357-102631548	-
chr12	102652737	102652907	12:102652737-102652907	-
chr12	102692292	102692442	12:102692292-102692442	-
chr12	102702637	102702807	12:102702637-102702807	-
chr12	102740235	102740448	12:102740235-102740448	-
chr12	102740757	102740907	12:102740757-102740907	-
chr12	102746010	102746160	12:102746010-102746160	-
chr12	102756680	102756830	12:102756680-102756830	-
chr12	102763132	102763282	12:102763132-102763282	-
chr12	102764436	102764607	12:102764436-102764607	-
chr12	102769677	102769847	12:102769677-102769847	-
chr12	102797637	102797787	12:102797637-102797787	-
chr12	102811217	102811367	12:102811217-102811367	-
chr12	102816917	102817087	12:102816917-102817087	ENSG00000258169
chr12	102824577	102824727	12:102824577-102824727	ENSG00000258169
chr12	102834197	102834347	12:102834197-102834347	-
chr12	102879257	102879427	12:102879257-102879427	-
chr12	102883337	102883487	12:102883337-102883487	ENSG00000257762
chr12	102885377	102885547	12:102885377-102885547	-
chr12	102885697	102885847	12:102885697-102885847	-
chr12	102917257	102917407	12:102917257-102917407	ENSG00000171759
chr12	102917617	102917787	12:102917617-102917787	ENSG00000171759
chr12	102920397	102920562	12:102920397-102920562	ENSG00000171759
chr12	102948957	102949107	12:102948957-102949107	ENSG00000257762,ENSG00000282964,ENSG00000171759
chr12	102950397	102950567	12:102950397-102950567	ENSG00000139352,ENSG00000282964,ENSG00000171759
chr12	102950877	102951027	12:102950877-102951027	ENSG00000139352,ENSG00000282964,ENSG00000171759
chr12	102951033	102951183	12:102951033-102951183	ENSG00000139352,ENSG00000282964,ENSG00000171759
chr12	102956337	102956487	12:102956337-102956487	ENSG00000139352,ENSG00000282964,ENSG00000171759
chr12	102957577	102957727	12:102957577-102957727	ENSG00000139352,ENSG00000282964,ENSG00000171759
chr12	102957837	102958007	12:102957837-102958007	ENSG00000139352,ENSG00000282964,ENSG00000171759
chr12	102958377	102958547	12:102958377-102958547	ENSG00000139352,ENSG00000282964,ENSG00000171759
chr12	102958825	102958975	12:102958825-102958975	ENSG00000139352,ENSG00000282964,ENSG00000171759
chr12	102962137	102962287	12:102962137-102962287	ENSG00000288092,ENSG00000139352,ENSG00000282964,ENSG00000171759
chr12	102964977	102965127	12:102964977-102965127	ENSG00000288092,ENSG00000139352
chr12	102965501	102965801	12:102965501-102965801	-
chr12	102990597	102990747	12:102990597-102990747	ENSG00000288092
chr12	102992417	102992567	12:102992417-102992567	ENSG00000288092
chr12	103029377	103029527	12:103029377-103029527	ENSG00000288092
chr12	103031776	103031926	12:103031776-103031926	ENSG00000288092
chr12	103037935	103038085	12:103037935-103038085	ENSG00000288092
chr12	103093837	103094007	12:103093837-103094007	ENSG00000257860,ENSG00000257703,ENSG00000288092
chr12	103100448	103100598	12:103100448-103100598	-
chr12	103114837	103115007	12:103114837-103115007	ENSG00000257860,ENSG00000257703,ENSG00000288092
chr12	103117479	103117629	12:103117479-103117629	ENSG00000257703
chr12	103118071	103118221	12:103118071-103118221	ENSG00000257703
chr12	103129257	103129407	12:103129257-103129407	ENSG00000257860,ENSG00000257703
chr12	103167097	103167247	12:103167097-103167247	ENSG00000257860,ENSG00000257703
chr12	103241305	103241455	12:103241305-103241455	-
chr12	103249737	103249907	12:103249737-103249907	ENSG00000257703
chr12	103270137	103270287	12:103270137-103270287	ENSG00000179088
chr12	103272837	103272987	12:103272837-103272987	ENSG00000179088
chr12	103273083	103273247	12:103273083-103273247	ENSG00000179088
chr12	103273797	103273947	12:103273797-103273947	ENSG00000179088
chr12	103274161	103274322	12:103274161-103274322	ENSG00000179088
chr12	103302377	103302527	12:103302377-103302527	-
chr12	103326297	103326447	12:103326297-103326447	-
chr12	103373197	103373347	12:103373197-103373347	-
chr12	103387494	103387644	12:103387494-103387644	-
chr12	103401537	103401687	12:103401537-103401687	-
chr12	103454797	103454947	12:103454797-103454947	ENSG00000179088
chr12	103469937	103470087	12:103469937-103470087	-
chr12	103495457	103495607	12:103495457-103495607	ENSG00000257994,ENSG00000257415,ENSG00000179088
chr12	103495837	103495987	12:103495837-103495987	ENSG00000257994,ENSG00000257415,ENSG00000179088
chr12	103496277	103496427	12:103496277-103496427	ENSG00000257994,ENSG00000257415,ENSG00000179088
chr12	103503997	103504167	12:103503997-103504167	ENSG00000257994,ENSG00000257415,ENSG00000179088
chr12	103534757	103534907	12:103534757-103534907	-
chr12	103548737	103548887	12:103548737-103548887	ENSG00000257762
chr12	103559274	103559427	12:103559274-103559427	ENSG00000257762
chr12	103560657	103560827	12:103560657-103560827	ENSG00000212594,ENSG00000257762,ENSG00000286197
chr12	103561271	103561421	12:103561271-103561421	-
chr12	103563612	103563762	12:103563612-103563762	-
chr12	103571517	103571667	12:103571517-103571667	ENSG00000212594,ENSG00000136011,ENSG00000286197
chr12	103575417	103575567	12:103575417-103575567	ENSG00000212594,ENSG00000136011,ENSG00000286197
chr12	103626617	103626767	12:103626617-103626767	ENSG00000212594,ENSG00000136011
chr12	103632697	103632847	12:103632697-103632847	ENSG00000212594,ENSG00000136011
chr12	103645317	103645487	12:103645317-103645487	ENSG00000257737
chr12	103647357	103647527	12:103647357-103647527	ENSG00000257737
chr12	103652917	103653067	12:103652917-103653067	ENSG00000257737
chr12	103653412	103653562	12:103653412-103653562	ENSG00000257737
chr12	103657437	103657610	12:103657437-103657610	ENSG00000257737
chr12	103672538	103672688	12:103672538-103672688	ENSG00000257766
chr12	103672817	103672967	12:103672817-103672967	ENSG00000257766,ENSG00000136011
chr12	103673617	103673767	12:103673617-103673767	ENSG00000257766
chr12	103674057	103674207	12:103674057-103674207	ENSG00000257766,ENSG00000257737,ENSG00000136011
chr12	103676977	103677147	12:103676977-103677147	ENSG00000136011
chr12	103677467	103677632	12:103677467-103677632	-
chr12	103680837	103681026	12:103680837-103681026	-
chr12	103728437	103728603	12:103728437-103728603	ENSG00000136011
chr12	103729646	103729796	12:103729646-103729796	ENSG00000136011
chr12	103739343	103739493	12:103739343-103739493	ENSG00000136011
chr12	103742617	103742767	12:103742617-103742767	ENSG00000136011
chr12	103771557	103771767	12:103771557-103771767	ENSG00000257681,ENSG00000136011
chr12	103784337	103784487	12:103784337-103784487	ENSG00000111696
chr12	103791457	103791607	12:103791457-103791607	ENSG00000111696
chr12	103799897	103800047	12:103799897-103800047	ENSG00000257754,ENSG00000111696
chr12	103800297	103800447	12:103800297-103800447	ENSG00000257754,ENSG00000111696
chr12	103804291	103804441	12:103804291-103804441	ENSG00000257754,ENSG00000111696
chr12	103805069	103805219	12:103805069-103805219	ENSG00000257754,ENSG00000111696
chr12	103809337	103809487	12:103809337-103809487	ENSG00000257754,ENSG00000111696
chr12	103841197	103841367	12:103841197-103841367	ENSG00000257327,ENSG00000257754,ENSG00000111696,ENSG00000136011
chr12	103841717	103841867	12:103841717-103841867	ENSG00000257327,ENSG00000111696
chr12	103841877	103842127	12:103841877-103842127	ENSG00000257327,ENSG00000257754,ENSG00000111696
chr12	103848257	103848421	12:103848257-103848421	ENSG00000257327,ENSG00000111696
chr12	103852797	103852967	12:103852797-103852967	ENSG00000257754
chr12	103859197	103859347	12:103859197-103859347	ENSG00000257327,ENSG00000257754,ENSG00000136011
chr12	103870694	103870844	12:103870694-103870844	-
chr12	103878057	103878207	12:103878057-103878207	ENSG00000214198
chr12	103884357	103884546	12:103884357-103884546	ENSG00000214198
chr12	103925337	103925507	12:103925337-103925507	ENSG00000284503,ENSG00000166598,ENSG00000214198
chr12	103928799	103929099	12:103928799-103929099	-
chr12	103929134	103929284	12:103929134-103929284	-
chr12	103929397	103929567	12:103929397-103929567	ENSG00000284503,ENSG00000166598,ENSG00000214198
chr12	103929697	103929867	12:103929697-103929867	ENSG00000284503,ENSG00000166598,ENSG00000214198
chr12	103930097	103930267	12:103930097-103930267	ENSG00000204954,ENSG00000284503,ENSG00000166598,ENSG00000214198
chr12	103930877	103931027	12:103930877-103931027	ENSG00000284503,ENSG00000166598
chr12	103931077	103931227	12:103931077-103931227	ENSG00000284503,ENSG00000166598
chr12	103931609	103931759	12:103931609-103931759	-
chr12	103933278	103933428	12:103933278-103933428	-
chr12	103956337	103956487	12:103956337-103956487	ENSG00000204954
chr12	103957137	103957307	12:103957137-103957307	ENSG00000139372,ENSG00000204954,ENSG00000284503,ENSG00000166598
chr12	103964937	103965087	12:103964937-103965087	ENSG00000139372
chr12	103965717	103965887	12:103965717-103965887	ENSG00000216285,ENSG00000139372,ENSG00000204954,ENSG00000284503,ENSG00000166598,ENSG00000214198
chr12	103966077	103966227	12:103966077-103966227	ENSG00000216285,ENSG00000139372,ENSG00000204954
chr12	103967257	103967407	12:103967257-103967407	ENSG00000139372
chr12	103997336	103997547	12:103997336-103997547	ENSG00000120820
chr12	103997637	103997821	12:103997637-103997821	-
chr12	104045577	104045756	12:104045577-104045756	ENSG00000216285,ENSG00000120820
chr12	104050057	104050247	12:104050057-104050247	ENSG00000216285,ENSG00000120820
chr12	104056129	104056279	12:104056129-104056279	ENSG00000111727,ENSG00000120820
chr12	104057793	104057943	12:104057793-104057943	ENSG00000111727,ENSG00000120820
chr12	104063817	104063967	12:104063817-104063967	ENSG00000111727,ENSG00000120820
chr12	104064037	104064227	12:104064037-104064227	ENSG00000111727,ENSG00000216285,ENSG00000120820
chr12	104064417	104064567	12:104064417-104064567	ENSG00000199415,ENSG00000111727,ENSG00000216285,ENSG00000120820
chr12	104064677	104064827	12:104064677-104064827	ENSG00000111727,ENSG00000216285,ENSG00000120820
chr12	104065233	104065387	12:104065233-104065387	ENSG00000111727
chr12	104070397	104070547	12:104070397-104070547	-
chr12	104090844	104090994	12:104090844-104090994	ENSG00000111727
chr12	104109277	104109427	12:104109277-104109427	ENSG00000199415,ENSG00000216285
chr12	104114937	104115087	12:104114937-104115087	ENSG00000199415
chr12	104137317	104137487	12:104137317-104137487	ENSG00000199415,ENSG00000120837
chr12	104138117	104138267	12:104138117-104138267	ENSG00000257193,ENSG00000199415,ENSG00000120837
chr12	104138877	104139067	12:104138877-104139067	ENSG00000199415,ENSG00000120837
chr12	104177677	104177827	12:104177677-104177827	ENSG00000286258,ENSG00000257193
chr12	104181413	104181563	12:104181413-104181563	ENSG00000286258
chr12	104201317	104201467	12:104201317-104201467	-
chr12	104207559	104207709	12:104207559-104207709	-
chr12	104215677	104215827	12:104215677-104215827	ENSG00000255150,ENSG00000213442,ENSG00000198431
chr12	104216037	104216227	12:104216037-104216227	-
chr12	104218992	104219142	12:104218992-104219142	-
chr12	104219637	104219787	12:104219637-104219787	ENSG00000213442,ENSG00000198431
chr12	104220097	104220247	12:104220097-104220247	ENSG00000213442,ENSG00000198431
chr12	104223637	104223827	12:104223637-104223827	-
chr12	104232952	104233127	12:104232952-104233127	ENSG00000213442
chr12	104253492	104253642	12:104253492-104253642	ENSG00000213442
chr12	104277577	104277727	12:104277577-104277727	ENSG00000213442,ENSG00000257732
chr12	104280757	104280987	12:104280757-104280987	ENSG00000213442,ENSG00000257732,ENSG00000198431
chr12	104286003	104286453	12:104286003-104286453	ENSG00000257732,ENSG00000198431
chr12	104286857	104287027	12:104286857-104287027	ENSG00000255150,ENSG00000213442,ENSG00000257732,ENSG00000198431
chr12	104287217	104287407	12:104287217-104287407	ENSG00000213442,ENSG00000257732,ENSG00000198431
chr12	104287657	104287807	12:104287657-104287807	ENSG00000257732,ENSG00000198431
chr12	104288777	104288927	12:104288777-104288927	ENSG00000255150,ENSG00000213442,ENSG00000257732,ENSG00000198431
chr12	104294277	104294427	12:104294277-104294427	ENSG00000198431
chr12	104296817	104296967	12:104296817-104296967	ENSG00000255150
chr12	104302819	104302969	12:104302819-104302969	ENSG00000255150
chr12	104302977	104303127	12:104302977-104303127	ENSG00000255150
chr12	104303597	104303767	12:104303597-104303767	ENSG00000255150,ENSG00000213442,ENSG00000198431
chr12	104306241	104306391	12:104306241-104306391	ENSG00000255150
chr12	104307321	104307471	12:104307321-104307471	ENSG00000255150
chr12	104351965	104352115	12:104351965-104352115	-
chr12	104352201	104352351	12:104352201-104352351	-
chr12	104357457	104357627	12:104357457-104357627	-
chr12	104358477	104358627	12:104358477-104358627	-
chr12	104361437	104361587	12:104361437-104361587	-
chr12	104367277	104367427	12:104367277-104367427	-
chr12	104381957	104382107	12:104381957-104382107	ENSG00000286410,ENSG00000222579,ENSG00000258111
chr12	104401617	104401767	12:104401617-104401767	-
chr12	104408697	104408847	12:104408697-104408847	ENSG00000286410,ENSG00000222579,ENSG00000258111
chr12	104412111	104412267	12:104412111-104412267	-
chr12	104435910	104436060	12:104435910-104436060	-
chr12	104456717	104456867	12:104456717-104456867	ENSG00000286410,ENSG00000222579,ENSG00000258111,ENSG00000171310
chr12	104457477	104457627	12:104457477-104457627	ENSG00000258111,ENSG00000171310
chr12	104457936	104458087	12:104457936-104458087	ENSG00000171310
chr12	104458517	104458687	12:104458517-104458687	ENSG00000171310
chr12	104458937	104459087	12:104458937-104459087	ENSG00000171310
chr12	104459217	104459367	12:104459217-104459367	ENSG00000171310
chr12	104487357	104487507	12:104487357-104487507	ENSG00000258111
chr12	104490402	104490552	12:104490402-104490552	ENSG00000258111
chr12	104534577	104534727	12:104534577-104534727	ENSG00000279176,ENSG00000258111
chr12	104555657	104555889	12:104555657-104555889	ENSG00000279176
chr12	104578533	104578683	12:104578533-104578683	-
chr12	104596217	104596407	12:104596217-104596407	ENSG00000264295
chr12	104604217	104604367	12:104604217-104604367	ENSG00000264295,ENSG00000279176,ENSG00000258111
chr12	104633017	104633167	12:104633017-104633167	-
chr12	104667297	104667447	12:104667297-104667447	-
chr12	104668357	104668527	12:104668357-104668527	ENSG00000258111
chr12	104669117	104669287	12:104669117-104669287	ENSG00000258111
chr12	104669492	104669642	12:104669492-104669642	-
chr12	104670017	104670207	12:104670017-104670207	-
chr12	104671817	104671987	12:104671817-104671987	ENSG00000286410,ENSG00000258111
chr12	104684984	104685134	12:104684984-104685134	-
chr12	104695677	104695827	12:104695677-104695827	-
chr12	104711077	104711227	12:104711077-104711227	-
chr12	104712637	104712787	12:104712637-104712787	-
chr12	104715951	104716101	12:104715951-104716101	-
chr12	104720057	104720207	12:104720057-104720207	-
chr12	104720327	104720477	12:104720327-104720477	-
chr12	104733844	104733994	12:104733844-104733994	-
chr12	104736397	104736567	12:104736397-104736567	ENSG00000286410,ENSG00000222579
chr12	104784760	104784910	12:104784760-104784910	-
chr12	104788831	104788981	12:104788831-104788981	-
chr12	104790421	104790571	12:104790421-104790571	-
chr12	104790657	104790807	12:104790657-104790807	ENSG00000286410,ENSG00000222579
chr12	104792737	104792895	12:104792737-104792895	ENSG00000222579
chr12	104799617	104799767	12:104799617-104799767	ENSG00000286410,ENSG00000222579
chr12	104799977	104800167	12:104799977-104800167	ENSG00000286410,ENSG00000222579
chr12	104834027	104834177	12:104834027-104834177	ENSG00000222579
chr12	104877217	104877367	12:104877217-104877367	ENSG00000286410,ENSG00000222579
chr12	104886777	104886927	12:104886777-104886927	ENSG00000286410,ENSG00000222579
chr12	104953457	104953607	12:104953457-104953607	ENSG00000136052
chr12	104958257	104958407	12:104958257-104958407	ENSG00000257758,ENSG00000136052
chr12	104958577	104958747	12:104958577-104958747	ENSG00000257758,ENSG00000136052
chr12	104959457	104959607	12:104959457-104959607	ENSG00000136052
chr12	104986197	104986347	12:104986197-104986347	ENSG00000151131,ENSG00000257758
chr12	105014783	105014933	12:105014783-105014933	-
chr12	105026037	105026207	12:105026037-105026207	ENSG00000136010
chr12	105026557	105026707	12:105026557-105026707	ENSG00000136010
chr12	105053157	105053307	12:105053157-105053307	ENSG00000257758
chr12	105064997	105065167	12:105064997-105065167	ENSG00000136010
chr12	105083657	105083847	12:105083657-105083847	ENSG00000136010
chr12	105084477	105084647	12:105084477-105084647	ENSG00000136010
chr12	105092437	105092587	12:105092437-105092587	-
chr12	105100697	105100847	12:105100697-105100847	ENSG00000136051,ENSG00000136010
chr12	105106757	105106907	12:105106757-105106907	ENSG00000136051
chr12	105107317	105107467	12:105107317-105107467	ENSG00000136051,ENSG00000136010
chr12	105107617	105107787	12:105107617-105107787	ENSG00000136051,ENSG00000136010
chr12	105108117	105108267	12:105108117-105108267	ENSG00000136051,ENSG00000136010
chr12	105108837	105108987	12:105108837-105108987	ENSG00000136051
chr12	105109234	105109439	12:105109234-105109439	ENSG00000136051
chr12	105109797	105109947	12:105109797-105109947	ENSG00000136051
chr12	105110991	105111192	12:105110991-105111192	-
chr12	105120711	105120861	12:105120711-105120861	-
chr12	105164157	105164307	12:105164157-105164307	ENSG00000136051
chr12	105205057	105205227	12:105205057-105205227	ENSG00000136044
chr12	105214277	105214447	12:105214277-105214447	ENSG00000136044
chr12	105214757	105214907	12:105214757-105214907	ENSG00000136044
chr12	105221037	105221207	12:105221037-105221207	ENSG00000136044
chr12	105229557	105229707	12:105229557-105229707	ENSG00000136044
chr12	105231540	105231690	12:105231540-105231690	ENSG00000286903,ENSG00000136044
chr12	105235533	105235683	12:105235533-105235683	ENSG00000286903,ENSG00000136044
chr12	105235797	105235967	12:105235797-105235967	ENSG00000286903,ENSG00000235162,ENSG00000136044
chr12	105236157	105236307	12:105236157-105236307	ENSG00000286903,ENSG00000235162,ENSG00000136044
chr12	105253929	105254079	12:105253929-105254079	-
chr12	105254391	105254541	12:105254391-105254541	-
chr12	105257586	105257736	12:105257586-105257736	-
chr12	105267837	105267987	12:105267837-105267987	-
chr12	105278121	105278307	12:105278121-105278307	-
chr12	105278397	105278547	12:105278397-105278547	-
chr12	105279597	105279747	12:105279597-105279747	-
chr12	105281089	105281239	12:105281089-105281239	-
chr12	105281737	105281947	12:105281737-105281947	-
chr12	105292810	105292960	12:105292810-105292960	-
chr12	105317357	105317627	12:105317357-105317627	ENSG00000257642
chr12	105317997	105318167	12:105317997-105318167	ENSG00000257642
chr12	105319897	105320047	12:105319897-105320047	-
chr12	105321277	105321427	12:105321277-105321427	ENSG00000257642
chr12	105330557	105330707	12:105330557-105330707	ENSG00000257642,ENSG00000235162
chr12	105331017	105331187	12:105331017-105331187	ENSG00000257642,ENSG00000235162
chr12	105331337	105331487	12:105331337-105331487	ENSG00000257642,ENSG00000235162
chr12	105331857	105332007	12:105331857-105332007	ENSG00000257642,ENSG00000235162
chr12	105332097	105332247	12:105332097-105332247	ENSG00000257642,ENSG00000235162
chr12	105353104	105353254	12:105353104-105353254	-
chr12	105357239	105357389	12:105357239-105357389	-
chr12	105357497	105357687	12:105357497-105357687	ENSG00000235162
chr12	105369127	105369287	12:105369127-105369287	-
chr12	105382944	105383094	12:105382944-105383094	-
chr12	105383103	105383253	12:105383103-105383253	-
chr12	105383437	105383587	12:105383437-105383587	-
chr12	105384977	105385127	12:105384977-105385127	-
chr12	105385286	105385436	12:105385286-105385436	-
chr12	105391290	105391440	12:105391290-105391440	-
chr12	105399606	105399847	12:105399606-105399847	-
chr12	105401377	105401540	12:105401377-105401540	-
chr12	105410017	105410307	12:105410017-105410307	-
chr12	105418377	105418527	12:105418377-105418527	-
chr12	105420777	105420927	12:105420777-105420927	-
chr12	105425919	105426069	12:105425919-105426069	-
chr12	105443183	105443333	12:105443183-105443333	-
chr12	105443957	105444107	12:105443957-105444107	-
chr12	105445357	105445507	12:105445357-105445507	-
chr12	105445737	105445887	12:105445737-105445887	-
chr12	105480277	105480427	12:105480277-105480427	-
chr12	105485308	105485527	12:105485308-105485527	-
chr12	105492697	105492887	12:105492697-105492887	-
chr12	105522603	105522753	12:105522603-105522753	-
chr12	105523237	105523407	12:105523237-105523407	-
chr12	105555797	105555947	12:105555797-105555947	-
chr12	105562037	105562187	12:105562037-105562187	-
chr12	105562217	105562394	12:105562217-105562394	-
chr12	105562517	105562687	12:105562517-105562687	-
chr12	105562797	105562947	12:105562797-105562947	-
chr12	105601167	105601467	12:105601167-105601467	-
chr12	105610637	105610787	12:105610637-105610787	-
chr12	105617257	105617407	12:105617257-105617407	-
chr12	105623337	105623487	12:105623337-105623487	-
chr12	105671957	105672127	12:105671957-105672127	-
chr12	105672627	105672777	12:105672627-105672777	-
chr12	105675458	105675608	12:105675458-105675608	-
chr12	105704854	105705004	12:105704854-105705004	ENSG00000257859,ENSG00000286520
chr12	105705777	105705947	12:105705777-105705947	ENSG00000257859,ENSG00000286520
chr12	105706336	105706489	12:105706336-105706489	ENSG00000257859,ENSG00000286520
chr12	105741057	105741207	12:105741057-105741207	ENSG00000257859
chr12	105741937	105742107	12:105741937-105742107	ENSG00000257859
chr12	105748917	105749087	12:105748917-105749087	-
chr12	105761251	105761401	12:105761251-105761401	-
chr12	105806197	105806347	12:105806197-105806347	-
chr12	105806457	105806607	12:105806457-105806607	-
chr12	105814480	105814630	12:105814480-105814630	-
chr12	105820877	105821027	12:105820877-105821027	-
chr12	105825198	105825390	12:105825198-105825390	-
chr12	105844477	105844627	12:105844477-105844627	-
chr12	105860637	105860807	12:105860637-105860807	-
chr12	105920343	105920507	12:105920343-105920507	-
chr12	105930726	105930876	12:105930726-105930876	-
chr12	105934397	105934547	12:105934397-105934547	-
chr12	105946662	105946812	12:105946662-105946812	-
chr12	105955097	105955287	12:105955097-105955287	-
chr12	105955357	105955547	12:105955357-105955547	-
chr12	105960377	105960653	12:105960377-105960653	-
chr12	105983696	105983846	12:105983696-105983846	-
chr12	105986843	105986993	12:105986843-105986993	-
chr12	105987137	105987287	12:105987137-105987287	-
chr12	105987557	105987747	12:105987557-105987747	-
chr12	105992879	105993179	12:105992879-105993179	-
chr12	105993526	105993707	12:105993526-105993707	-
chr12	106000459	106000647	12:106000459-106000647	-
chr12	106021597	106021767	12:106021597-106021767	ENSG00000257773
chr12	106022757	106022927	12:106022757-106022927	ENSG00000257890,ENSG00000257773
chr12	106030557	106030707	12:106030557-106030707	ENSG00000257890,ENSG00000257773
chr12	106032252	106032402	12:106032252-106032402	ENSG00000257890
chr12	106049177	106049334	12:106049177-106049334	ENSG00000257890
chr12	106074957	106075107	12:106074957-106075107	ENSG00000074590,ENSG00000257890
chr12	106080567	106080717	12:106080567-106080717	ENSG00000074590
chr12	106084077	106084227	12:106084077-106084227	ENSG00000074590
chr12	106091097	106091307	12:106091097-106091307	ENSG00000074590
chr12	106106965	106107127	12:106106965-106107127	ENSG00000257438
chr12	106107597	106107747	12:106107597-106107747	ENSG00000257438
chr12	106108557	106108707	12:106108557-106108707	ENSG00000257438,ENSG00000257890
chr12	106109581	106109741	12:106109581-106109741	ENSG00000257438
chr12	106110697	106110847	12:106110697-106110847	-
chr12	106120956	106121106	12:106120956-106121106	-
chr12	106123637	106123787	12:106123637-106123787	-
chr12	106126577	106126727	12:106126577-106126727	-
chr12	106131776	106131926	12:106131776-106131926	ENSG00000074590
chr12	106135897	106136047	12:106135897-106136047	-
chr12	106136297	106136447	12:106136297-106136447	ENSG00000074590,ENSG00000257890,ENSG00000257859,ENSG00000286520
chr12	106137926	106138076	12:106137926-106138076	-
chr12	106138131	106138281	12:106138131-106138281	-
chr12	106138397	106138547	12:106138397-106138547	ENSG00000074590
chr12	106138977	106139167	12:106138977-106139167	ENSG00000074590,ENSG00000257890
chr12	106139477	106139627	12:106139477-106139627	ENSG00000074590,ENSG00000257890
chr12	106139937	106140107	12:106139937-106140107	ENSG00000074590
chr12	106140317	106140467	12:106140317-106140467	ENSG00000074590
chr12	106149217	106149367	12:106149217-106149367	-
chr12	106170373	106170601	12:106170373-106170601	ENSG00000257611
chr12	106178717	106178903	12:106178717-106178903	ENSG00000257611
chr12	106179277	106179427	12:106179277-106179427	ENSG00000257611
chr12	106188497	106188647	12:106188497-106188647	-
chr12	106195697	106195867	12:106195697-106195867	-
chr12	106212075	106212225	12:106212075-106212225	-
chr12	106213751	106213901	12:106213751-106213901	-
chr12	106224217	106224367	12:106224217-106224367	-
chr12	106226957	106227107	12:106226957-106227107	ENSG00000238609
chr12	106227677	106227847	12:106227677-106227847	ENSG00000238609
chr12	106245460	106245627	12:106245460-106245627	ENSG00000277715,ENSG00000258355,ENSG00000136026
chr12	106245917	106246087	12:106245917-106246087	ENSG00000277715,ENSG00000258355,ENSG00000136026
chr12	106246937	106247127	12:106246937-106247127	ENSG00000277715,ENSG00000258355
chr12	106247457	106247607	12:106247457-106247607	ENSG00000277715,ENSG00000258355,ENSG00000136026
chr12	106247977	106248147	12:106247977-106248147	ENSG00000277715,ENSG00000258355,ENSG00000136026
chr12	106248557	106248707	12:106248557-106248707	ENSG00000277715,ENSG00000258355,ENSG00000136026
chr12	106249134	106249284	12:106249134-106249284	ENSG00000277715,ENSG00000258355
chr12	106249884	106250034	12:106249884-106250034	ENSG00000277715,ENSG00000258355
chr12	106251697	106251847	12:106251697-106251847	ENSG00000277715,ENSG00000258355
chr12	106274617	106274767	12:106274617-106274767	-
chr12	106274897	106275067	12:106274897-106275067	ENSG00000238609
chr12	106281119	106281269	12:106281119-106281269	ENSG00000238609
chr12	106281977	106282147	12:106281977-106282147	ENSG00000238609
chr12	106282517	106282687	12:106282517-106282687	ENSG00000238609
chr12	106283335	106283485	12:106283335-106283485	ENSG00000238609
chr12	106288537	106288687	12:106288537-106288687	ENSG00000238609
chr12	106291437	106291587	12:106291437-106291587	-
chr12	106296397	106296547	12:106296397-106296547	ENSG00000166046,ENSG00000136026
chr12	106299519	106299669	12:106299519-106299669	ENSG00000166046
chr12	106300817	106300967	12:106300817-106300967	ENSG00000166046,ENSG00000136026
chr12	106301817	106301987	12:106301817-106301987	ENSG00000166046,ENSG00000136026
chr12	106302417	106302567	12:106302417-106302567	ENSG00000166046,ENSG00000136026
chr12	106302717	106302887	12:106302717-106302887	ENSG00000166046,ENSG00000136026
chr12	106303317	106303467	12:106303317-106303467	ENSG00000166046,ENSG00000136026
chr12	106303957	106304183	12:106303957-106304183	ENSG00000166046
chr12	106304245	106304395	12:106304245-106304395	-
chr12	106305537	106305687	12:106305537-106305687	ENSG00000166046
chr12	106307289	106307439	12:106307289-106307439	ENSG00000166046
chr12	106308157	106308307	12:106308157-106308307	ENSG00000166046
chr12	106309857	106310007	12:106309857-106310007	ENSG00000166046
chr12	106336400	106336550	12:106336400-106336550	-
chr12	106342717	106342887	12:106342717-106342887	-
chr12	106343017	106343167	12:106343017-106343167	-
chr12	106344197	106344387	12:106344197-106344387	-
chr12	106345917	106346087	12:106345917-106346087	-
chr12	106357657	106357807	12:106357657-106357807	ENSG00000013503
chr12	106357957	106358127	12:106357957-106358127	ENSG00000013503
chr12	106358497	106358667	12:106358497-106358667	ENSG00000013503
chr12	106358817	106359027	12:106358817-106359027	ENSG00000013503
chr12	106359136	106359286	12:106359136-106359286	-
chr12	106359777	106359967	12:106359777-106359967	ENSG00000013503
chr12	106360097	106360247	12:106360097-106360247	ENSG00000013503
chr12	106360618	106360768	12:106360618-106360768	-
chr12	106369677	106369827	12:106369677-106369827	-
chr12	106377897	106378047	12:106377897-106378047	ENSG00000013503
chr12	106386317	106386487	12:106386317-106386487	ENSG00000013503
chr12	106387289	106387439	12:106387289-106387439	-
chr12	106418681	106418847	12:106418681-106418847	-
chr12	106423437	106423587	12:106423437-106423587	-
chr12	106428497	106428647	12:106428497-106428647	-
chr12	106452397	106452547	12:106452397-106452547	-
chr12	106480357	106480507	12:106480357-106480507	-
chr12	106493557	106493727	12:106493557-106493727	-
chr12	106498218	106498368	12:106498218-106498368	-
chr12	106519757	106519907	12:106519757-106519907	-
chr12	106522757	106522907	12:106522757-106522907	-
chr12	106581597	106581747	12:106581597-106581747	ENSG00000111783
chr12	106582674	106582974	12:106582674-106582974	ENSG00000111783
chr12	106583597	106583747	12:106583597-106583747	ENSG00000111783
chr12	106584437	106584587	12:106584437-106584587	ENSG00000111783
chr12	106586097	106586247	12:106586097-106586247	ENSG00000111783
chr12	106587177	106587327	12:106587177-106587327	ENSG00000111783
chr12	106632937	106633167	12:106632937-106633167	ENSG00000111783
chr12	106633577	106633727	12:106633577-106633727	ENSG00000111783
chr12	106648877	106649067	12:106648877-106649067	ENSG00000111783
chr12	106655651	106655811	12:106655651-106655811	-
chr12	106682957	106683107	12:106682957-106683107	ENSG00000257711,ENSG00000111783
chr12	106687802	106687952	12:106687802-106687952	ENSG00000257711,ENSG00000111783
chr12	106692157	106692329	12:106692157-106692329	ENSG00000257711
chr12	106717797	106717947	12:106717797-106717947	ENSG00000257918
chr12	106740277	106740427	12:106740277-106740427	ENSG00000257918
chr12	106760217	106760374	12:106760217-106760374	-
chr12	106764855	106765005	12:106764855-106765005	-
chr12	106766472	106766622	12:106766472-106766622	ENSG00000111785,ENSG00000257545
chr12	106769157	106769309	12:106769157-106769309	ENSG00000111785,ENSG00000257545
chr12	106773537	106773687	12:106773537-106773687	ENSG00000111785,ENSG00000257545
chr12	106774137	106774287	12:106774137-106774287	ENSG00000111785,ENSG00000257918,ENSG00000257545
chr12	106774497	106774667	12:106774497-106774667	ENSG00000111785,ENSG00000257918,ENSG00000257545
chr12	106774897	106775047	12:106774897-106775047	ENSG00000111785,ENSG00000257545
chr12	106780117	106780287	12:106780117-106780287	-
chr12	106822365	106822547	12:106822365-106822547	-
chr12	106831740	106831890	12:106831740-106831890	-
chr12	106840357	106840507	12:106840357-106840507	-
chr12	106841817	106841987	12:106841817-106841987	ENSG00000287957,ENSG00000257918
chr12	106855227	106855387	12:106855227-106855387	ENSG00000287957
chr12	106862057	106862227	12:106862057-106862227	ENSG00000287957
chr12	106890324	106890474	12:106890324-106890474	ENSG00000287957
chr12	106892177	106892367	12:106892177-106892367	ENSG00000240631,ENSG00000257119,ENSG00000287957
chr12	106898406	106898567	12:106898406-106898567	ENSG00000257119,ENSG00000287957
chr12	106903677	106903827	12:106903677-106903827	ENSG00000240631,ENSG00000257119,ENSG00000287957
chr12	106918876	106919027	12:106918876-106919027	ENSG00000240631
chr12	106920017	106920167	12:106920017-106920167	ENSG00000240631,ENSG00000287957
chr12	106941657	106941807	12:106941657-106941807	-
chr12	106941897	106942047	12:106941897-106942047	-
chr12	106955037	106955187	12:106955037-106955187	ENSG00000151135,ENSG00000260329
chr12	106955677	106955847	12:106955677-106955847	ENSG00000120832,ENSG00000151135,ENSG00000260329
chr12	106956097	106956267	12:106956097-106956267	ENSG00000151135,ENSG00000260329
chr12	106956697	106956887	12:106956697-106956887	ENSG00000151135,ENSG00000260329
chr12	106957097	106957267	12:106957097-106957267	ENSG00000151135,ENSG00000260329
chr12	106974657	106974807	12:106974657-106974807	ENSG00000151135
chr12	106976075	106976225	12:106976075-106976225	-
chr12	106976402	106976567	12:106976402-106976567	ENSG00000151135
chr12	106981911	106982061	12:106981911-106982061	ENSG00000120832
chr12	106985617	106985767	12:106985617-106985767	ENSG00000120832
chr12	106987117	106987267	12:106987117-106987267	ENSG00000008405,ENSG00000120832,ENSG00000151135,ENSG00000260329
chr12	106987937	106988087	12:106987937-106988087	ENSG00000120832
chr12	106994917	106995067	12:106994917-106995067	ENSG00000120832
chr12	106999557	106999727	12:106999557-106999727	ENSG00000008405
chr12	107014177	107014347	12:107014177-107014347	-
chr12	107027697	107027847	12:107027697-107027847	-
chr12	107031158	107031308	12:107031158-107031308	-
chr12	107038775	107038925	12:107038775-107038925	-
chr12	107042857	107043027	12:107042857-107043027	ENSG00000008405
chr12	107045277	107045427	12:107045277-107045427	-
chr12	107079257	107079427	12:107079257-107079427	-
chr12	107079577	107079727	12:107079577-107079727	-
chr12	107091417	107091567	12:107091417-107091567	ENSG00000257548,ENSG00000008405
chr12	107092217	107092367	12:107092217-107092367	ENSG00000257548,ENSG00000008405
chr12	107092757	107092907	12:107092757-107092907	ENSG00000257548,ENSG00000008405
chr12	107093517	107093667	12:107093517-107093667	ENSG00000257548,ENSG00000008405,ENSG00000120832
chr12	107093837	107093987	12:107093837-107093987	ENSG00000257548,ENSG00000008405,ENSG00000120832
chr12	107104797	107104947	12:107104797-107104947	-
chr12	107105194	107105344	12:107105194-107105344	-
chr12	107110497	107110647	12:107110497-107110647	-
chr12	107125918	107126068	12:107125918-107126068	-
chr12	107126957	107127159	12:107126957-107127159	-
chr12	107129737	107129913	12:107129737-107129913	-
chr12	107131217	107131427	12:107131217-107131427	-
chr12	107131917	107132067	12:107131917-107132067	ENSG00000257444,ENSG00000286678
chr12	107134677	107134827	12:107134677-107134827	-
chr12	107165697	107165847	12:107165697-107165847	-
chr12	107172637	107172787	12:107172637-107172787	-
chr12	107198204	107198354	12:107198204-107198354	ENSG00000286678
chr12	107200477	107200627	12:107200477-107200627	ENSG00000286678
chr12	107214397	107214605	12:107214397-107214605	ENSG00000286678
chr12	107237397	107237587	12:107237397-107237587	ENSG00000257444,ENSG00000286678
chr12	107282178	107282338	12:107282178-107282338	ENSG00000257444
chr12	107317778	107317928	12:107317778-107317928	ENSG00000151136,ENSG00000257444
chr12	107318298	107318468	12:107318298-107318468	ENSG00000151136,ENSG00000257444,ENSG00000286678
chr12	107318818	107319008	12:107318818-107319008	ENSG00000151136
chr12	107319178	107319328	12:107319178-107319328	ENSG00000151136
chr12	107319338	107319488	12:107319338-107319488	ENSG00000151136
chr12	107319698	107319908	12:107319698-107319908	ENSG00000151136
chr12	107320158	107320368	12:107320158-107320368	ENSG00000151136
chr12	107320958	107321108	12:107320958-107321108	ENSG00000151136
chr12	107321238	107321388	12:107321238-107321388	ENSG00000151136
chr12	107328898	107329048	12:107328898-107329048	-
chr12	107344538	107344688	12:107344538-107344688	-
chr12	107349218	107349388	12:107349218-107349388	ENSG00000257444
chr12	107352398	107352568	12:107352398-107352568	-
chr12	107356658	107356848	12:107356658-107356848	ENSG00000200897
chr12	107359526	107359719	12:107359526-107359719	-
chr12	107379738	107379888	12:107379738-107379888	ENSG00000200897
chr12	107380298	107380468	12:107380298-107380468	ENSG00000200897
chr12	107401198	107401348	12:107401198-107401348	-
chr12	107402538	107402688	12:107402538-107402688	ENSG00000257444,ENSG00000286678
chr12	107405138	107405288	12:107405138-107405288	-
chr12	107411898	107412048	12:107411898-107412048	-
chr12	107429438	107429588	12:107429438-107429588	-
chr12	107435619	107435777	12:107435619-107435777	-
chr12	107436464	107436628	12:107436464-107436628	-
chr12	107450687	107450837	12:107450687-107450837	-
chr12	107461759	107461928	12:107461759-107461928	-
chr12	107474164	107474314	12:107474164-107474314	-
chr12	107484338	107484548	12:107484338-107484548	ENSG00000222302
chr12	107492858	107493008	12:107492858-107493008	ENSG00000222302
chr12	107515198	107515368	12:107515198-107515368	-
chr12	107515558	107515708	12:107515558-107515708	-
chr12	107549498	107549668	12:107549498-107549668	-
chr12	107549818	107550048	12:107549818-107550048	-
chr12	107565118	107565268	12:107565118-107565268	-
chr12	107567998	107568168	12:107567998-107568168	-
chr12	107569810	107569960	12:107569810-107569960	-
chr12	107570858	107571008	12:107570858-107571008	-
chr12	107581198	107581388	12:107581198-107581388	ENSG00000151136
chr12	107607618	107607768	12:107607618-107607768	ENSG00000257579,ENSG00000286678
chr12	107607926	107608076	12:107607926-107608076	-
chr12	107610358	107610528	12:107610358-107610528	ENSG00000257579
chr12	107622080	107622230	12:107622080-107622230	ENSG00000257579
chr12	107631778	107631948	12:107631778-107631948	-
chr12	107632278	107632468	12:107632278-107632468	ENSG00000151136
chr12	107635238	107635388	12:107635238-107635388	-
chr12	107645798	107646088	12:107645798-107646088	ENSG00000222160
chr12	107649738	107649908	12:107649738-107649908	ENSG00000222160
chr12	107650058	107650250	12:107650058-107650250	ENSG00000222160
chr12	107651958	107652148	12:107651958-107652148	ENSG00000222160
chr12	107657278	107657428	12:107657278-107657428	ENSG00000222160
chr12	107671178	107671328	12:107671178-107671328	-
chr12	107676378	107676528	12:107676378-107676528	-
chr12	107684558	107684720	12:107684558-107684720	ENSG00000136045
chr12	107685078	107685228	12:107685078-107685228	ENSG00000240441,ENSG00000136045
chr12	107685698	107685848	12:107685698-107685848	ENSG00000258136,ENSG00000240441,ENSG00000136045
chr12	107738101	107738251	12:107738101-107738251	ENSG00000258136,ENSG00000240441
chr12	107759109	107759259	12:107759109-107759259	-
chr12	107759538	107759688	12:107759538-107759688	ENSG00000258136,ENSG00000110851,ENSG00000240441
chr12	107760498	107760688	12:107760498-107760688	ENSG00000110851
chr12	107761178	107761348	12:107761178-107761348	ENSG00000257951,ENSG00000187855,ENSG00000258136,ENSG00000110851,ENSG00000240441
chr12	107761638	107761788	12:107761638-107761788	ENSG00000110851
chr12	107775378	107775528	12:107775378-107775528	ENSG00000187855
chr12	107775650	107775800	12:107775650-107775800	ENSG00000187855
chr12	107778749	107778899	12:107778749-107778899	ENSG00000187855
chr12	107789075	107789375	12:107789075-107789375	-
chr12	107794538	107794728	12:107794538-107794728	-
chr12	107795591	107795741	12:107795591-107795741	-
chr12	107798698	107798888	12:107798698-107798888	-
chr12	107813238	107813388	12:107813238-107813388	-
chr12	107815084	107815234	12:107815084-107815234	-
chr12	107818158	107818308	12:107818158-107818308	-
chr12	107819138	107819288	12:107819138-107819288	-
chr12	107843478	107843628	12:107843478-107843628	ENSG00000257398
chr12	107843738	107843908	12:107843738-107843908	ENSG00000257398
chr12	107844038	107844230	12:107844038-107844230	ENSG00000257398
chr12	107844358	107844508	12:107844358-107844508	ENSG00000257398
chr12	107844778	107844928	12:107844778-107844928	ENSG00000257398
chr12	107845771	107845921	12:107845771-107845921	ENSG00000257398
chr12	107846147	107846297	12:107846147-107846297	ENSG00000257398
chr12	107864238	107864388	12:107864238-107864388	ENSG00000257398
chr12	107874844	107874994	12:107874844-107874994	-
chr12	107875861	107876011	12:107875861-107876011	ENSG00000257951
chr12	107885198	107885348	12:107885198-107885348	ENSG00000258072,ENSG00000257426,ENSG00000257392,ENSG00000257951
chr12	107892098	107892248	12:107892098-107892248	ENSG00000257426,ENSG00000257392
chr12	107903778	107903948	12:107903778-107903948	ENSG00000257129,ENSG00000258072,ENSG00000257426
chr12	107912458	107912648	12:107912458-107912648	ENSG00000257129
chr12	107912778	107912928	12:107912778-107912928	ENSG00000257129
chr12	107918298	107918448	12:107918298-107918448	ENSG00000257129
chr12	107929558	107929728	12:107929558-107929728	-
chr12	107938538	107938688	12:107938538-107938688	-
chr12	107956358	107956508	12:107956358-107956508	-
chr12	107965457	107965607	12:107965457-107965607	-
chr12	107967345	107967495	12:107967345-107967495	-
chr12	107990458	107990608	12:107990458-107990608	-
chr12	107992998	107993168	12:107992998-107993168	-
chr12	108004518	108004688	12:108004518-108004688	-
chr12	108008569	108008719	12:108008569-108008719	-
chr12	108009558	108009728	12:108009558-108009728	-
chr12	108016298	108016468	12:108016298-108016468	-
chr12	108029119	108029322	12:108029119-108029322	-
chr12	108060178	108060328	12:108060178-108060328	-
chr12	108061058	108061208	12:108061058-108061208	-
chr12	108063284	108063448	12:108063284-108063448	-
chr12	108066978	108067128	12:108066978-108067128	-
chr12	108080518	108080668	12:108080518-108080668	-
chr12	108091418	108091568	12:108091418-108091568	-
chr12	108093312	108093468	12:108093312-108093468	-
chr12	108099838	108100008	12:108099838-108100008	-
chr12	108102438	108102628	12:108102438-108102628	-
chr12	108113254	108113408	12:108113254-108113408	-
chr12	108117626	108117776	12:108117626-108117776	-
chr12	108119338	108119488	12:108119338-108119488	ENSG00000075035
chr12	108129258	108129408	12:108129258-108129408	ENSG00000075035
chr12	108129578	108129768	12:108129578-108129768	ENSG00000075035
chr12	108175438	108175588	12:108175438-108175588	-
chr12	108185093	108185288	12:108185093-108185288	ENSG00000075035
chr12	108190562	108190748	12:108190562-108190748	ENSG00000075035
chr12	108193938	108194108	12:108193938-108194108	ENSG00000075035
chr12	108214598	108214748	12:108214598-108214748	-
chr12	108240491	108240641	12:108240491-108240641	-
chr12	108242018	108242168	12:108242018-108242168	-
chr12	108242409	108242559	12:108242409-108242559	-
chr12	108253670	108253820	12:108253670-108253820	-
chr12	108254718	108254868	12:108254718-108254868	ENSG00000257281
chr12	108270250	108270400	12:108270250-108270400	ENSG00000257281
chr12	108302498	108302648	12:108302498-108302648	ENSG00000257281
chr12	108303038	108303213	12:108303038-108303213	ENSG00000257281
chr12	108304698	108304848	12:108304698-108304848	ENSG00000257281
chr12	108305658	108305808	12:108305658-108305808	ENSG00000174600,ENSG00000257281
chr12	108306198	108306348	12:108306198-108306348	ENSG00000257281
chr12	108306378	108306528	12:108306378-108306528	ENSG00000257281
chr12	108307092	108307258	12:108307092-108307258	ENSG00000257281
chr12	108310538	108310688	12:108310538-108310688	ENSG00000174600,ENSG00000257281
chr12	108312938	108313088	12:108312938-108313088	ENSG00000174600,ENSG00000257281
chr12	108313398	108313548	12:108313398-108313548	ENSG00000174600
chr12	108313758	108313908	12:108313758-108313908	ENSG00000174600,ENSG00000257281
chr12	108337418	108337588	12:108337418-108337588	ENSG00000174600
chr12	108339258	108339408	12:108339258-108339408	ENSG00000174600
chr12	108349398	108349548	12:108349398-108349548	-
chr12	108367555	108367705	12:108367555-108367705	-
chr12	108371918	108372068	12:108371918-108372068	-
chr12	108372098	108372248	12:108372098-108372248	-
chr12	108382238	108382388	12:108382238-108382388	-
chr12	108438817	108438967	12:108438817-108438967	-
chr12	108457338	108457488	12:108457338-108457488	-
chr12	108468438	108468588	12:108468438-108468588	ENSG00000247213
chr12	108478678	108478903	12:108478678-108478903	ENSG00000247213
chr12	108495052	108495228	12:108495052-108495228	ENSG00000247213
chr12	108512038	108512208	12:108512038-108512208	ENSG00000198855,ENSG00000247213,ENSG00000287202
chr12	108515078	108515248	12:108515078-108515248	ENSG00000198855,ENSG00000247213,ENSG00000075856,ENSG00000287202
chr12	108515678	108515828	12:108515678-108515828	ENSG00000198855,ENSG00000247213,ENSG00000287202
chr12	108515918	108516218	12:108515918-108516218	ENSG00000198855
chr12	108542419	108542569	12:108542419-108542569	ENSG00000075856,ENSG00000287202
chr12	108560419	108560629	12:108560419-108560629	ENSG00000075856,ENSG00000136003
chr12	108560899	108561049	12:108560899-108561049	-
chr12	108561119	108561269	12:108561119-108561269	ENSG00000075856,ENSG00000136003
chr12	108561359	108561529	12:108561359-108561529	ENSG00000075856,ENSG00000136003
chr12	108562439	108562589	12:108562439-108562589	ENSG00000075856,ENSG00000287202,ENSG00000136003
chr12	108563619	108563769	12:108563619-108563769	ENSG00000075856,ENSG00000287202,ENSG00000136003
chr12	108566109	108566259	12:108566109-108566259	ENSG00000136003
chr12	108570879	108571049	12:108570879-108571049	ENSG00000136003
chr12	108580579	108580769	12:108580579-108580769	ENSG00000183160
chr12	108589159	108589309	12:108589159-108589309	ENSG00000183160
chr12	108597979	108598279	12:108597979-108598279	ENSG00000183160
chr12	108609719	108609889	12:108609719-108609889	ENSG00000183160
chr12	108612153	108612309	12:108612153-108612309	-
chr12	108612939	108613089	12:108612939-108613089	-
chr12	108613581	108613731	12:108613581-108613731	-
chr12	108618179	108618349	12:108618179-108618349	ENSG00000075856,ENSG00000136003,ENSG00000183160,ENSG00000110876,ENSG00000257221,ENSG00000284388
chr12	108619901	108620053	12:108619901-108620053	-
chr12	108628519	108628689	12:108628519-108628689	ENSG00000110876,ENSG00000257221,ENSG00000284388
chr12	108629879	108630029	12:108629879-108630029	ENSG00000110876,ENSG00000257221,ENSG00000284388
chr12	108630686	108630849	12:108630686-108630849	ENSG00000110876,ENSG00000257221,ENSG00000284388
chr12	108632099	108632249	12:108632099-108632249	ENSG00000110876,ENSG00000257221,ENSG00000284388
chr12	108638458	108638608	12:108638458-108638608	ENSG00000110876,ENSG00000257221,ENSG00000284388
chr12	108641159	108641329	12:108641159-108641329	ENSG00000257221,ENSG00000284388
chr12	108649816	108650008	12:108649816-108650008	-
chr12	108664624	108664774	12:108664624-108664774	ENSG00000238457
chr12	108664919	108665069	12:108664919-108665069	ENSG00000110880,ENSG00000238457
chr12	108666439	108666589	12:108666439-108666589	ENSG00000238457
chr12	108683982	108684132	12:108683982-108684132	-
chr12	108689459	108689609	12:108689459-108689609	-
chr12	108690019	108690209	12:108690019-108690209	-
chr12	108691099	108691249	12:108691099-108691249	-
chr12	108691679	108691829	12:108691679-108691829	ENSG00000110880,ENSG00000238457
chr12	108692459	108692629	12:108692459-108692629	-
chr12	108695039	108695209	12:108695039-108695209	ENSG00000110880
chr12	108696479	108696669	12:108696479-108696669	-
chr12	108698022	108698172	12:108698022-108698172	-
chr12	108701879	108702069	12:108701879-108702069	ENSG00000110880
chr12	108704599	108704809	12:108704599-108704809	ENSG00000110880
chr12	108729839	108730029	12:108729839-108730029	-
chr12	108730519	108730689	12:108730519-108730689	ENSG00000110880,ENSG00000200060
chr12	108731559	108731729	12:108731559-108731729	ENSG00000110880,ENSG00000238457,ENSG00000200060
chr12	108732019	108732169	12:108732019-108732169	ENSG00000110880,ENSG00000238457,ENSG00000200060,ENSG00000273499,ENSG00000280110
chr12	108732879	108733029	12:108732879-108733029	-
chr12	108734439	108734589	12:108734439-108734589	ENSG00000110880,ENSG00000238457,ENSG00000200060
chr12	108750528	108750729	12:108750528-108750729	-
chr12	108751944	108752094	12:108751944-108752094	-
chr12	108752439	108752609	12:108752439-108752609	-
chr12	108768319	108768469	12:108768319-108768469	-
chr12	108768559	108768709	12:108768559-108768709	-
chr12	108768879	108769049	12:108768879-108769049	ENSG00000273499,ENSG00000280110
chr12	108772359	108772509	12:108772359-108772509	ENSG00000273499,ENSG00000280110
chr12	108773899	108774069	12:108773899-108774069	ENSG00000273499,ENSG00000280110
chr12	108774499	108774649	12:108774499-108774649	ENSG00000273499,ENSG00000280110
chr12	108783579	108783749	12:108783579-108783749	ENSG00000273499,ENSG00000280110
chr12	108793860	108794010	12:108793860-108794010	-
chr12	108801819	108801989	12:108801819-108801989	ENSG00000238457
chr12	108802379	108802569	12:108802379-108802569	ENSG00000238457
chr12	108803579	108803749	12:108803579-108803749	ENSG00000238457,ENSG00000084112
chr12	108804499	108804649	12:108804499-108804649	ENSG00000238457
chr12	108804779	108804929	12:108804779-108804929	ENSG00000238457
chr12	108806422	108806572	12:108806422-108806572	-
chr12	108826126	108826276	12:108826126-108826276	ENSG00000084112,ENSG00000274598
chr12	108826499	108826709	12:108826499-108826709	ENSG00000084112,ENSG00000274598,ENSG00000207622
chr12	108828899	108829049	12:108828899-108829049	ENSG00000084112,ENSG00000274598
chr12	108832938	108833088	12:108832938-108833088	ENSG00000084112,ENSG00000274598,ENSG00000207622
chr12	108833399	108833609	12:108833399-108833609	ENSG00000084112,ENSG00000274598,ENSG00000207622
chr12	108838439	108838609	12:108838439-108838609	ENSG00000084112,ENSG00000274598,ENSG00000207622
chr12	108850946	108851096	12:108850946-108851096	ENSG00000110887
chr12	108852789	108852939	12:108852789-108852939	-
chr12	108854119	108854277	12:108854119-108854277	ENSG00000084112,ENSG00000110887
chr12	108854539	108854729	12:108854539-108854729	ENSG00000084112,ENSG00000110887
chr12	108855639	108855789	12:108855639-108855789	ENSG00000084112,ENSG00000110887
chr12	108855979	108856129	12:108855979-108856129	ENSG00000110887
chr12	108856579	108856729	12:108856579-108856729	ENSG00000084112,ENSG00000110887
chr12	108856956	108857106	12:108856956-108857106	-
chr12	108857659	108857809	12:108857659-108857809	ENSG00000084112,ENSG00000274598,ENSG00000207622,ENSG00000110887
chr12	108858499	108858649	12:108858499-108858649	ENSG00000110887
chr12	108858819	108858969	12:108858819-108858969	ENSG00000084112,ENSG00000110887
chr12	108884539	108884689	12:108884539-108884689	ENSG00000110887
chr12	108890319	108890469	12:108890319-108890469	ENSG00000110887
chr12	108907979	108908129	12:108907979-108908129	-
chr12	108912018	108912169	12:108912018-108912169	ENSG00000201324
chr12	108922059	108922229	12:108922059-108922229	ENSG00000201324
chr12	108939731	108939889	12:108939731-108939889	ENSG00000166111,ENSG00000201324
chr12	108951219	108951369	12:108951219-108951369	-
chr12	108955299	108955449	12:108955299-108955449	-
chr12	108965674	108965824	12:108965674-108965824	-
chr12	108967959	108968109	12:108967959-108968109	-
chr12	109020910	109021080	12:109020910-109021080	ENSG00000166111,ENSG00000279630,ENSG00000135093
chr12	109027928	109028078	12:109027928-109028078	ENSG00000166111,ENSG00000279630
chr12	109029546	109029760	12:109029546-109029760	ENSG00000166111,ENSG00000279630
chr12	109033903	109034053	12:109033903-109034053	-
chr12	109052450	109052620	12:109052450-109052620	ENSG00000135093,ENSG00000256262,ENSG00000212138
chr12	109052850	109053000	12:109052850-109053000	ENSG00000135093,ENSG00000256262,ENSG00000212138
chr12	109053110	109053300	12:109053110-109053300	ENSG00000135093,ENSG00000256262,ENSG00000212138
chr12	109065710	109065860	12:109065710-109065860	ENSG00000135093,ENSG00000212138
chr12	109069390	109069560	12:109069390-109069560	ENSG00000135093,ENSG00000256262,ENSG00000212138
chr12	109069750	109069900	12:109069750-109069900	ENSG00000135093,ENSG00000212138
chr12	109070010	109070160	12:109070010-109070160	ENSG00000135093,ENSG00000212138
chr12	109084588	109084744	12:109084588-109084744	ENSG00000135093
chr12	109087410	109087621	12:109087410-109087621	ENSG00000135093,ENSG00000189046
chr12	109093450	109093600	12:109093450-109093600	ENSG00000135093,ENSG00000256262,ENSG00000189046,ENSG00000076248
chr12	109097470	109097620	12:109097470-109097620	ENSG00000189046,ENSG00000076248
chr12	109097970	109098140	12:109097970-109098140	ENSG00000135093,ENSG00000256262,ENSG00000189046,ENSG00000076248
chr12	109098370	109098520	12:109098370-109098520	ENSG00000189046,ENSG00000076248
chr12	109098839	109099005	12:109098839-109099005	ENSG00000189046,ENSG00000076248
chr12	109101970	109102180	12:109101970-109102180	ENSG00000076248
chr12	109105230	109105440	12:109105230-109105440	ENSG00000256139
chr12	109111030	109111180	12:109111030-109111180	ENSG00000256139,ENSG00000076555
chr12	109111970	109112140	12:109111970-109112140	ENSG00000256139,ENSG00000076555
chr12	109113768	109113918	12:109113768-109113918	ENSG00000256139
chr12	109115510	109115690	12:109115510-109115690	ENSG00000256139
chr12	109115910	109116080	12:109115910-109116080	ENSG00000256139,ENSG00000076555
chr12	109116330	109116480	12:109116330-109116480	ENSG00000256139,ENSG00000076555
chr12	109134270	109134420	12:109134270-109134420	ENSG00000076555
chr12	109145050	109145220	12:109145050-109145220	ENSG00000076555
chr12	109148052	109148240	12:109148052-109148240	ENSG00000076555
chr12	109154190	109154340	12:109154190-109154340	ENSG00000076555
chr12	109154550	109154720	12:109154550-109154720	ENSG00000076555
chr12	109155030	109155220	12:109155030-109155220	ENSG00000076555
chr12	109198140	109198290	12:109198140-109198290	-
chr12	109200250	109200400	12:109200250-109200400	-
chr12	109239295	109239445	12:109239295-109239445	ENSG00000076555
chr12	109248410	109248560	12:109248410-109248560	ENSG00000076555
chr12	109250830	109250983	12:109250830-109250983	ENSG00000076555
chr12	109255505	109255655	12:109255505-109255655	-
chr12	109264250	109264400	12:109264250-109264400	ENSG00000076555
chr12	109278090	109278300	12:109278090-109278300	-
chr12	109291590	109291760	12:109291590-109291760	ENSG00000139445
chr12	109292086	109292236	12:109292086-109292236	ENSG00000139445
chr12	109302505	109302680	12:109302505-109302680	ENSG00000139445
chr12	109307190	109307340	12:109307190-109307340	ENSG00000139445
chr12	109309190	109309340	12:109309190-109309340	ENSG00000139445
chr12	109309590	109309740	12:109309590-109309740	ENSG00000139445
chr12	109309950	109310100	12:109309950-109310100	ENSG00000139445
chr12	109310410	109310560	12:109310410-109310560	ENSG00000139445
chr12	109311990	109312180	12:109311990-109312180	ENSG00000139445
chr12	109347122	109347272	12:109347122-109347272	ENSG00000174527,ENSG00000256560
chr12	109347730	109347880	12:109347730-109347880	ENSG00000174527,ENSG00000256560
chr12	109358609	109358761	12:109358609-109358761	ENSG00000256560
chr12	109385388	109385538	12:109385388-109385538	-
chr12	109385610	109385760	12:109385610-109385760	-
chr12	109386190	109386340	12:109386190-109386340	-
chr12	109387490	109387640	12:109387490-109387640	-
chr12	109393850	109394000	12:109393850-109394000	ENSG00000174527,ENSG00000256560
chr12	109428150	109428300	12:109428150-109428300	ENSG00000174527,ENSG00000255655
chr12	109432870	109433020	12:109432870-109433020	ENSG00000174527,ENSG00000255655,ENSG00000110906,ENSG00000151148
chr12	109440930	109441080	12:109440930-109441080	ENSG00000174527,ENSG00000255655
chr12	109461310	109461460	12:109461310-109461460	ENSG00000110906
chr12	109461610	109461760	12:109461610-109461760	ENSG00000255655,ENSG00000110906
chr12	109462550	109462700	12:109462550-109462700	ENSG00000255655,ENSG00000110906,ENSG00000151148
chr12	109463250	109463420	12:109463250-109463420	ENSG00000255655,ENSG00000110906
chr12	109476649	109476800	12:109476649-109476800	ENSG00000110906,ENSG00000151148
chr12	109477270	109477420	12:109477270-109477420	ENSG00000255655,ENSG00000110906,ENSG00000151148
chr12	109477550	109477720	12:109477550-109477720	ENSG00000110906,ENSG00000151148
chr12	109518870	109519020	12:109518870-109519020	ENSG00000151148
chr12	109519210	109519420	12:109519210-109519420	-
chr12	109538390	109538540	12:109538390-109538540	-
chr12	109538570	109538835	12:109538570-109538835	-
chr12	109573170	109573320	12:109573170-109573320	ENSG00000139428,ENSG00000200274,ENSG00000110921
chr12	109573610	109573760	12:109573610-109573760	ENSG00000139428,ENSG00000200274,ENSG00000110921
chr12	109586557	109586707	12:109586557-109586707	-
chr12	109588590	109588760	12:109588590-109588760	-
chr12	109588950	109589100	12:109588950-109589100	ENSG00000110921
chr12	109596674	109596824	12:109596674-109596824	-
chr12	109597830	109597980	12:109597830-109597980	ENSG00000200794,ENSG00000255650
chr12	109604330	109604482	12:109604330-109604482	-
chr12	109605070	109605220	12:109605070-109605220	-
chr12	109606421	109606571	12:109606421-109606571	-
chr12	109606770	109606940	12:109606770-109606940	-
chr12	109621955	109622105	12:109621955-109622105	-
chr12	109624490	109624640	12:109624490-109624640	-
chr12	109625310	109625460	12:109625310-109625460	ENSG00000200794
chr12	109648790	109648940	12:109648790-109648940	ENSG00000200794
chr12	109649110	109649260	12:109649110-109649260	ENSG00000200794
chr12	109670770	109670920	12:109670770-109670920	ENSG00000200794
chr12	109671419	109671569	12:109671419-109671569	ENSG00000200794
chr12	109678790	109678960	12:109678790-109678960	ENSG00000200794
chr12	109696210	109696360	12:109696210-109696360	ENSG00000200794
chr12	109707130	109707320	12:109707130-109707320	ENSG00000139438
chr12	109710700	109710850	12:109710700-109710850	ENSG00000139438
chr12	109712230	109712380	12:109712230-109712380	ENSG00000139438
chr12	109713590	109713760	12:109713590-109713760	ENSG00000200794,ENSG00000139438
chr12	109714190	109714360	12:109714190-109714360	ENSG00000139438
chr12	109714490	109714640	12:109714490-109714640	ENSG00000139438
chr12	109715435	109715585	12:109715435-109715585	-
chr12	109716590	109716740	12:109716590-109716740	ENSG00000139438
chr12	109718490	109718640	12:109718490-109718640	ENSG00000139438
chr12	109719430	109719580	12:109719430-109719580	ENSG00000139438
chr12	109736690	109736860	12:109736690-109736860	ENSG00000139438,ENSG00000255650
chr12	109737779	109737940	12:109737779-109737940	ENSG00000139438,ENSG00000255650
chr12	109740250	109740400	12:109740250-109740400	ENSG00000255650
chr12	109742010	109742180	12:109742010-109742180	ENSG00000255650
chr12	109742210	109742360	12:109742210-109742360	ENSG00000255650
chr12	109753126	109753276	12:109753126-109753276	-
chr12	109760690	109760840	12:109760690-109760840	-
chr12	109763213	109763380	12:109763213-109763380	-
chr12	109765780	109766080	12:109765780-109766080	ENSG00000255650
chr12	109766430	109766580	12:109766430-109766580	ENSG00000255650
chr12	109767539	109767689	12:109767539-109767689	ENSG00000255650
chr12	109768290	109768440	12:109768290-109768440	ENSG00000255650
chr12	109768650	109768800	12:109768650-109768800	ENSG00000255650
chr12	109769727	109769877	12:109769727-109769877	ENSG00000255650
chr12	109771810	109771960	12:109771810-109771960	-
chr12	109772130	109772280	12:109772130-109772280	ENSG00000255650
chr12	109773190	109773340	12:109773190-109773340	ENSG00000255650
chr12	109773892	109774048	12:109773892-109774048	ENSG00000255650
chr12	109775370	109775520	12:109775370-109775520	ENSG00000255650
chr12	109805370	109805540	12:109805370-109805540	ENSG00000111199
chr12	109833370	109833520	12:109833370-109833520	ENSG00000111199,ENSG00000263510
chr12	109840810	109840960	12:109840810-109840960	ENSG00000111199,ENSG00000263510
chr12	109845390	109845560	12:109845390-109845560	ENSG00000111199,ENSG00000263510,ENSG00000256351,ENSG00000241413
chr12	109853210	109853360	12:109853210-109853360	ENSG00000256351
chr12	109861810	109861960	12:109861810-109861960	ENSG00000256351,ENSG00000241413
chr12	109864450	109864600	12:109864450-109864600	ENSG00000256351,ENSG00000241413
chr12	109865063	109865215	12:109865063-109865215	ENSG00000256351,ENSG00000241413
chr12	109872050	109872200	12:109872050-109872200	ENSG00000256351,ENSG00000241413
chr12	109875670	109875820	12:109875670-109875820	ENSG00000139433,ENSG00000241413,ENSG00000249094
chr12	109879470	109879620	12:109879470-109879620	ENSG00000139433,ENSG00000249094
chr12	109880490	109880660	12:109880490-109880660	ENSG00000111199,ENSG00000139433,ENSG00000256351,ENSG00000241413,ENSG00000249094,ENSG00000139437
chr12	109880971	109881140	12:109880971-109881140	ENSG00000139433,ENSG00000249094
chr12	109883529	109883679	12:109883529-109883679	ENSG00000139433,ENSG00000249094
chr12	109885730	109885923	12:109885730-109885923	ENSG00000139433,ENSG00000249094
chr12	109900170	109900340	12:109900170-109900340	ENSG00000139437
chr12	109911030	109911180	12:109911030-109911180	ENSG00000139437
chr12	109925610	109925760	12:109925610-109925760	ENSG00000139437
chr12	109927690	109927860	12:109927690-109927860	ENSG00000139437
chr12	109945059	109945240	12:109945059-109945240	ENSG00000277299
chr12	109949170	109949340	12:109949170-109949340	ENSG00000139436,ENSG00000277299
chr12	109951869	109952020	12:109951869-109952020	ENSG00000277299
chr12	109962451	109962601	12:109962451-109962601	-
chr12	109963890	109964060	12:109963890-109964060	-
chr12	109964494	109964644	12:109964494-109964644	-
chr12	109967730	109967880	12:109967730-109967880	-
chr12	109995750	109996107	12:109995750-109996107	ENSG00000139436,ENSG00000280426
chr12	109996310	109996460	12:109996310-109996460	ENSG00000139436,ENSG00000280426,ENSG00000076513
chr12	109998369	109998519	12:109998369-109998519	ENSG00000139436,ENSG00000280426
chr12	109999050	109999220	12:109999050-109999220	ENSG00000139436,ENSG00000280426,ENSG00000076513
chr12	109999330	109999480	12:109999330-109999480	ENSG00000139436,ENSG00000280426,ENSG00000076513
chr12	110000010	110000160	12:110000010-110000160	ENSG00000139436,ENSG00000280426,ENSG00000076513
chr12	110002730	110002880	12:110002730-110002880	ENSG00000139436,ENSG00000280426
chr12	110004807	110004957	12:110004807-110004957	ENSG00000139436,ENSG00000280426
chr12	110010964	110011138	12:110010964-110011138	-
chr12	110012230	110012400	12:110012230-110012400	ENSG00000076513
chr12	110024582	110024732	12:110024582-110024732	ENSG00000076513
chr12	110024970	110025120	12:110024970-110025120	ENSG00000076513,ENSG00000277595
chr12	110039170	110039320	12:110039170-110039320	ENSG00000076513,ENSG00000174456,ENSG00000277595
chr12	110039450	110039600	12:110039450-110039600	ENSG00000076513,ENSG00000277595
chr12	110043270	110043420	12:110043270-110043420	ENSG00000076513,ENSG00000174456,ENSG00000277595
chr12	110046550	110046700	12:110046550-110046700	ENSG00000174456
chr12	110048510	110048660	12:110048510-110048660	ENSG00000076513,ENSG00000174456,ENSG00000277595,ENSG00000286220,ENSG00000279360
chr12	110055684	110055840	12:110055684-110055840	ENSG00000174456,ENSG00000286220,ENSG00000279360
chr12	110060310	110060480	12:110060310-110060480	ENSG00000174456,ENSG00000286220,ENSG00000279360
chr12	110079630	110079800	12:110079630-110079800	ENSG00000286220
chr12	110098636	110098800	12:110098636-110098800	-
chr12	110100310	110100460	12:110100310-110100460	ENSG00000258011
chr12	110102350	110102500	12:110102350-110102500	-
chr12	110104322	110104472	12:110104322-110104472	-
chr12	110104750	110104900	12:110104750-110104900	-
chr12	110107910	110108080	12:110107910-110108080	-
chr12	110109190	110109360	12:110109190-110109360	-
chr12	110111471	110111621	12:110111471-110111621	-
chr12	110118445	110118595	12:110118445-110118595	ENSG00000122970
chr12	110124250	110124420	12:110124250-110124420	ENSG00000122970
chr12	110124790	110124940	12:110124790-110124940	ENSG00000122970
chr12	110135150	110135300	12:110135150-110135300	ENSG00000122970
chr12	110137870	110138040	12:110137870-110138040	ENSG00000122970
chr12	110141490	110141660	12:110141490-110141660	-
chr12	110159736	110159886	12:110159736-110159886	-
chr12	110176111	110176261	12:110176111-110176261	-
chr12	110176890	110177040	12:110176890-110177040	ENSG00000122970
chr12	110193330	110193491	12:110193330-110193491	-
chr12	110199750	110199920	12:110199750-110199920	-
chr12	110223859	110224020	12:110223859-110224020	-
chr12	110224430	110224580	12:110224430-110224580	-
chr12	110224730	110224880	12:110224730-110224880	-
chr12	110225100	110225250	12:110225100-110225250	-
chr12	110233660	110233820	12:110233660-110233820	-
chr12	110244970	110245120	12:110244970-110245120	-
chr12	110245609	110245759	12:110245609-110245759	-
chr12	110246597	110246760	12:110246597-110246760	-
chr12	110247090	110247240	12:110247090-110247240	-
chr12	110247410	110247580	12:110247410-110247580	-
chr12	110247690	110247840	12:110247690-110247840	-
chr12	110247970	110248120	12:110247970-110248120	-
chr12	110249250	110249400	12:110249250-110249400	-
chr12	110249950	110250120	12:110249950-110250120	-
chr12	110253310	110253489	12:110253310-110253489	-
chr12	110256959	110257109	12:110256959-110257109	-
chr12	110267270	110267420	12:110267270-110267420	-
chr12	110269690	110269880	12:110269690-110269880	-
chr12	110270270	110270420	12:110270270-110270420	-
chr12	110270630	110270780	12:110270630-110270780	-
chr12	110277639	110277789	12:110277639-110277789	-
chr12	110280119	110280269	12:110280119-110280269	-
chr12	110280510	110280680	12:110280510-110280680	ENSG00000174437
chr12	110281090	110281280	12:110281090-110281280	ENSG00000174437
chr12	110281550	110281740	12:110281550-110281740	ENSG00000174437
chr12	110282130	110282320	12:110282130-110282320	ENSG00000174437
chr12	110310510	110310660	12:110310510-110310660	-
chr12	110310890	110311046	12:110310890-110311046	-
chr12	110312728	110312878	12:110312728-110312878	-
chr12	110313030	110313248	12:110313030-110313248	-
chr12	110314450	110314640	12:110314450-110314640	-
chr12	110316957	110317257	12:110316957-110317257	-
chr12	110318030	110318180	12:110318030-110318180	-
chr12	110320690	110320840	12:110320690-110320840	ENSG00000174437
chr12	110324331	110324481	12:110324331-110324481	ENSG00000174437
chr12	110338886	110339036	12:110338886-110339036	-
chr12	110345290	110345460	12:110345290-110345460	ENSG00000174437
chr12	110355170	110355320	12:110355170-110355320	ENSG00000276956
chr12	110366890	110367190	12:110366890-110367190	ENSG00000276956
chr12	110367310	110367460	12:110367310-110367460	ENSG00000276956
chr12	110402650	110402800	12:110402650-110402800	ENSG00000196510
chr12	110403610	110403760	12:110403610-110403760	ENSG00000276956,ENSG00000196510,ENSG00000258011
chr12	110404030	110404180	12:110404030-110404180	ENSG00000196510
chr12	110404390	110404540	12:110404390-110404540	ENSG00000196510
chr12	110418339	110418489	12:110418339-110418489	-
chr12	110426410	110426560	12:110426410-110426560	ENSG00000258011
chr12	110431470	110431620	12:110431470-110431620	ENSG00000258210,ENSG00000258011,ENSG00000111229
chr12	110431750	110431920	12:110431750-110431920	ENSG00000258011,ENSG00000111229
chr12	110449193	110449343	12:110449193-110449343	ENSG00000258210,ENSG00000111229
chr12	110449770	110449920	12:110449770-110449920	ENSG00000258210,ENSG00000111229
chr12	110450310	110450460	12:110450310-110450460	ENSG00000258210,ENSG00000111229,ENSG00000111231,ENSG00000241680,ENSG00000204856,ENSG00000278993,ENSG00000151164
chr12	110468270	110468420	12:110468270-110468420	ENSG00000258210,ENSG00000111229,ENSG00000111231,ENSG00000241680,ENSG00000204856,ENSG00000111237,ENSG00000202335,ENSG00000278993,ENSG00000151164
chr12	110468730	110468880	12:110468730-110468880	ENSG00000111231,ENSG00000241680,ENSG00000204856
chr12	110469250	110469400	12:110469250-110469400	ENSG00000111229,ENSG00000111231,ENSG00000241680,ENSG00000204856,ENSG00000111237,ENSG00000278993,ENSG00000151164
chr12	110499230	110499400	12:110499230-110499400	ENSG00000111237,ENSG00000202335
chr12	110501010	110501160	12:110501010-110501160	ENSG00000202335
chr12	110501430	110501600	12:110501430-110501600	ENSG00000111237,ENSG00000202335,ENSG00000278993,ENSG00000151164
chr12	110501690	110501840	12:110501690-110501840	ENSG00000111237,ENSG00000202335,ENSG00000278993,ENSG00000151164
chr12	110502110	110502280	12:110502110-110502280	ENSG00000204856,ENSG00000111237,ENSG00000202335,ENSG00000278993,ENSG00000151164
chr12	110508230	110508380	12:110508230-110508380	ENSG00000111237,ENSG00000278993,ENSG00000151164
chr12	110512530	110512680	12:110512530-110512680	ENSG00000111237,ENSG00000278993,ENSG00000151164
chr12	110533710	110533900	12:110533710-110533900	-
chr12	110536960	110537110	12:110536960-110537110	-
chr12	110537810	110537960	12:110537810-110537960	-
chr12	110543650	110543820	12:110543650-110543820	ENSG00000196850
chr12	110545390	110545540	12:110545390-110545540	-
chr12	110546496	110546720	12:110546496-110546720	ENSG00000196850
chr12	110552430	110552580	12:110552430-110552580	ENSG00000196850
chr12	110575430	110575580	12:110575430-110575580	ENSG00000196850
chr12	110577830	110578020	12:110577830-110578020	ENSG00000196850
chr12	110578330	110578480	12:110578330-110578480	ENSG00000196850
chr12	110581390	110581540	12:110581390-110581540	ENSG00000196850
chr12	110582124	110582274	12:110582124-110582274	-
chr12	110582330	110582540	12:110582330-110582540	ENSG00000196850
chr12	110582790	110583120	12:110582790-110583120	ENSG00000196850
chr12	110583330	110583480	12:110583330-110583480	ENSG00000111237,ENSG00000278993,ENSG00000151164,ENSG00000196850,ENSG00000204852
chr12	110583830	110583980	12:110583830-110583980	ENSG00000196850
chr12	110585350	110585600	12:110585350-110585600	ENSG00000196850
chr12	110591750	110591900	12:110591750-110591900	-
chr12	110600390	110600540	12:110600390-110600540	-
chr12	110602310	110602460	12:110602310-110602460	-
chr12	110614010	110614160	12:110614010-110614160	ENSG00000204852,ENSG00000263537
chr12	110614304	110614454	12:110614304-110614454	ENSG00000204852
chr12	110622690	110622840	12:110622690-110622840	ENSG00000263537
chr12	110687825	110687975	12:110687825-110687975	ENSG00000122986
chr12	110689050	110689200	12:110689050-110689200	ENSG00000122986
chr12	110689330	110689480	12:110689330-110689480	ENSG00000122986
chr12	110689690	110689887	12:110689690-110689887	ENSG00000122986
chr12	110690010	110690160	12:110690010-110690160	ENSG00000122986
chr12	110693843	110694000	12:110693843-110694000	ENSG00000122986
chr12	110698390	110698540	12:110698390-110698540	ENSG00000263537,ENSG00000122986
chr12	110699150	110699320	12:110699150-110699320	ENSG00000122986
chr12	110704870	110705020	12:110704870-110705020	ENSG00000122986
chr12	110741910	110742100	12:110741910-110742100	ENSG00000186298,ENSG00000279925
chr12	110742550	110742700	12:110742550-110742700	ENSG00000186298,ENSG00000279925
chr12	110742870	110743040	12:110742870-110743040	ENSG00000186298,ENSG00000279925
chr12	110743610	110743760	12:110743610-110743760	ENSG00000186298,ENSG00000279925
chr12	110744970	110745160	12:110744970-110745160	ENSG00000186298,ENSG00000279925
chr12	110760210	110760360	12:110760210-110760360	-
chr12	110773110	110773280	12:110773110-110773280	-
chr12	110776614	110776764	12:110776614-110776764	-
chr12	110785388	110785538	12:110785388-110785538	-
chr12	110809211	110809361	12:110809211-110809361	-
chr12	110826771	110826921	12:110826771-110826921	ENSG00000257268,ENSG00000241286,ENSG00000173093
chr12	110846611	110846801	12:110846611-110846801	ENSG00000241286,ENSG00000173093
chr12	110847031	110847181	12:110847031-110847181	ENSG00000257268,ENSG00000241286,ENSG00000173093
chr12	110853911	110854061	12:110853911-110854061	ENSG00000173093
chr12	110888071	110888221	12:110888071-110888221	-
chr12	110893171	110893321	12:110893171-110893321	-
chr12	110894471	110894641	12:110894471-110894641	ENSG00000258240
chr12	110901463	110901641	12:110901463-110901641	-
chr12	110917551	110917721	12:110917551-110917721	ENSG00000111245
chr12	110921391	110921541	12:110921391-110921541	ENSG00000111245
chr12	110934591	110934761	12:110934591-110934761	ENSG00000111245,ENSG00000185847,ENSG00000258240
chr12	110937211	110937361	12:110937211-110937361	ENSG00000185847,ENSG00000258240
chr12	110966083	110966233	12:110966083-110966233	ENSG00000258240
chr12	110998298	110998448	12:110998298-110998448	-
chr12	111024311	111024461	12:111024311-111024461	ENSG00000258240,ENSG00000111249
chr12	111033391	111033541	12:111033391-111033541	ENSG00000111249
chr12	111034291	111034441	12:111034291-111034441	ENSG00000111249
chr12	111034671	111034821	12:111034671-111034821	ENSG00000111249
chr12	111034951	111035101	12:111034951-111035101	ENSG00000111249
chr12	111079596	111079746	12:111079596-111079746	-
chr12	111126391	111126541	12:111126391-111126541	-
chr12	111178391	111178541	12:111178391-111178541	-
chr12	111178831	111178981	12:111178831-111178981	-
chr12	111181231	111181381	12:111181231-111181381	ENSG00000258240
chr12	111212291	111212441	12:111212291-111212441	ENSG00000111249
chr12	111246646	111246796	12:111246646-111246796	-
chr12	111248351	111248561	12:111248351-111248561	-
chr12	111298931	111299081	12:111298931-111299081	ENSG00000185847,ENSG00000258240,ENSG00000273700
chr12	111313871	111314041	12:111313871-111314041	ENSG00000185847,ENSG00000258240,ENSG00000273700
chr12	111331291	111331441	12:111331291-111331441	ENSG00000253080
chr12	111361731	111361881	12:111361731-111361881	ENSG00000198324,ENSG00000257595
chr12	111367771	111367921	12:111367771-111367921	ENSG00000198324,ENSG00000257595,ENSG00000257539
chr12	111368173	111368323	12:111368173-111368323	ENSG00000198324
chr12	111368351	111368541	12:111368351-111368541	ENSG00000198324,ENSG00000257595
chr12	111369071	111369221	12:111369071-111369221	ENSG00000253080,ENSG00000198324,ENSG00000257595,ENSG00000257539
chr12	111394097	111394247	12:111394097-111394247	ENSG00000257539
chr12	111397071	111397221	12:111397071-111397221	ENSG00000257595,ENSG00000257539,ENSG00000111252
chr12	111397352	111397502	12:111397352-111397502	ENSG00000257595
chr12	111402951	111403101	12:111402951-111403101	ENSG00000257595,ENSG00000257539,ENSG00000111252
chr12	111404611	111404841	12:111404611-111404841	ENSG00000257595,ENSG00000111252
chr12	111404871	111405081	12:111404871-111405081	ENSG00000257595,ENSG00000257539,ENSG00000111252
chr12	111405651	111405821	12:111405651-111405821	ENSG00000257595,ENSG00000257539,ENSG00000111252
chr12	111413795	111413981	12:111413795-111413981	ENSG00000111252
chr12	111425763	111425913	12:111425763-111425913	ENSG00000111252
chr12	111431868	111432061	12:111431868-111432061	ENSG00000111252
chr12	111432591	111432741	12:111432591-111432741	ENSG00000111252
chr12	111434851	111435009	12:111434851-111435009	ENSG00000111252
chr12	111438551	111438721	12:111438551-111438721	ENSG00000111252
chr12	111443641	111443791	12:111443641-111443791	-
chr12	111445011	111445181	12:111445011-111445181	-
chr12	111446419	111446569	12:111446419-111446569	-
chr12	111451771	111451941	12:111451771-111451941	ENSG00000204842
chr12	111467591	111467741	12:111467591-111467741	-
chr12	111467871	111468021	12:111467871-111468021	-
chr12	111488451	111488601	12:111488451-111488601	ENSG00000204842
chr12	111491581	111491731	12:111491581-111491731	-
chr12	111521951	111522101	12:111521951-111522101	-
chr12	111529551	111529701	12:111529551-111529701	ENSG00000272215
chr12	111570091	111570261	12:111570091-111570261	ENSG00000272215,ENSG00000238168
chr12	111578231	111578401	12:111578231-111578401	ENSG00000272215,ENSG00000238168
chr12	111596405	111596555	12:111596405-111596555	ENSG00000258099
chr12	111597117	111597281	12:111597117-111597281	ENSG00000204842,ENSG00000258099
chr12	111597391	111597581	12:111597391-111597581	ENSG00000204842,ENSG00000272215,ENSG00000238168,ENSG00000258099
chr12	111597714	111597864	12:111597714-111597864	ENSG00000204842,ENSG00000258099
chr12	111597931	111598101	12:111597931-111598101	ENSG00000204842,ENSG00000258099
chr12	111598431	111598581	12:111598431-111598581	ENSG00000204842,ENSG00000258099
chr12	111599251	111599401	12:111599251-111599401	ENSG00000204842,ENSG00000272215,ENSG00000238168,ENSG00000258099
chr12	111599571	111599721	12:111599571-111599721	ENSG00000204842,ENSG00000272215,ENSG00000238168,ENSG00000258099
chr12	111600031	111600201	12:111600031-111600201	ENSG00000204842,ENSG00000258099
chr12	111601056	111601206	12:111601056-111601206	-
chr12	111616311	111616481	12:111616311-111616481	-
chr12	111624651	111624837	12:111624651-111624837	-
chr12	111636351	111636501	12:111636351-111636501	-
chr12	111637008	111637158	12:111637008-111637158	-
chr12	111638691	111638841	12:111638691-111638841	-
chr12	111643211	111643361	12:111643211-111643361	-
chr12	111643511	111643661	12:111643511-111643661	-
chr12	111645491	111645641	12:111645491-111645641	-
chr12	111673631	111673781	12:111673631-111673781	ENSG00000089234,ENSG00000258359
chr12	111685451	111685601	12:111685451-111685601	ENSG00000089234,ENSG00000111271
chr12	111685931	111686101	12:111685931-111686101	ENSG00000089234,ENSG00000258359,ENSG00000111271
chr12	111686791	111686941	12:111686791-111686941	ENSG00000089234,ENSG00000111271
chr12	111687371	111687521	12:111687371-111687521	ENSG00000089234,ENSG00000111271
chr12	111741511	111741661	12:111741511-111741661	ENSG00000111271
chr12	111745371	111745541	12:111745371-111745541	ENSG00000111271,ENSG00000257767
chr12	111753291	111753481	12:111753291-111753481	ENSG00000111271,ENSG00000257767,ENSG00000274697
chr12	111757836	111757986	12:111757836-111757986	ENSG00000257767
chr12	111761230	111761380	12:111761230-111761380	ENSG00000111275
chr12	111766331	111766481	12:111766331-111766481	ENSG00000111275
chr12	111766791	111766961	12:111766791-111766961	ENSG00000257767,ENSG00000111275,ENSG00000274697
chr12	111767511	111767701	12:111767511-111767701	ENSG00000111275
chr12	111767870	111768020	12:111767870-111768020	ENSG00000111275
chr12	111768227	111768377	12:111768227-111768377	ENSG00000111275
chr12	111774011	111774181	12:111774011-111774181	ENSG00000111275
chr12	111774351	111774541	12:111774351-111774541	ENSG00000111275,ENSG00000274697
chr12	111775331	111775501	12:111775331-111775501	-
chr12	111775691	111775841	12:111775691-111775841	ENSG00000257767,ENSG00000111275,ENSG00000274697
chr12	111777367	111777517	12:111777367-111777517	-
chr12	111777731	111777901	12:111777731-111777901	ENSG00000274697
chr12	111780751	111780921	12:111780751-111780921	ENSG00000274697
chr12	111781211	111781386	12:111781211-111781386	-
chr12	111788271	111788421	12:111788271-111788421	ENSG00000111275,ENSG00000274697
chr12	111792311	111792461	12:111792311-111792461	ENSG00000274697
chr12	111807391	111807541	12:111807391-111807541	ENSG00000111275,ENSG00000274697
chr12	111813231	111813381	12:111813231-111813381	ENSG00000111271,ENSG00000257767,ENSG00000111275,ENSG00000274697,ENSG00000244060
chr12	111816071	111816221	12:111816071-111816221	-
chr12	111816331	111816521	12:111816331-111816521	-
chr12	111819581	111819731	12:111819581-111819731	-
chr12	111819911	111820061	12:111819911-111820061	-
chr12	111838511	111838721	12:111838511-111838721	ENSG00000234608,ENSG00000089022
chr12	111841396	111841546	12:111841396-111841546	ENSG00000234608,ENSG00000089022
chr12	111841911	111842061	12:111841911-111842061	ENSG00000234608,ENSG00000089022,ENSG00000244060
chr12	111842551	111842701	12:111842551-111842701	ENSG00000234608,ENSG00000089022
chr12	111842831	111843021	12:111842831-111843021	ENSG00000234608,ENSG00000089022
chr12	111850696	111850846	12:111850696-111850846	ENSG00000244060
chr12	111890011	111890161	12:111890011-111890161	ENSG00000089022,ENSG00000244060,ENSG00000229186
chr12	111904671	111904821	12:111904671-111904821	ENSG00000244060,ENSG00000229186
chr12	111932611	111932801	12:111932611-111932801	ENSG00000244060,ENSG00000226469
chr12	111942651	111942801	12:111942651-111942801	-
chr12	111945351	111945501	12:111945351-111945501	ENSG00000258373,ENSG00000266370
chr12	111953513	111953663	12:111953513-111953663	-
chr12	111994871	111995021	12:111994871-111995021	ENSG00000258373,ENSG00000257624
chr12	112005971	112006141	12:112005971-112006141	ENSG00000198270,ENSG00000258373,ENSG00000257624,ENSG00000089248
chr12	112011102	112011252	12:112011102-112011252	-
chr12	112012731	112012881	12:112012731-112012881	ENSG00000198270,ENSG00000258373,ENSG00000257624,ENSG00000089248,ENSG00000274227
chr12	112013251	112013401	12:112013251-112013401	ENSG00000244060,ENSG00000198270,ENSG00000258373,ENSG00000257624,ENSG00000089248,ENSG00000274227,ENSG00000266370,ENSG00000258323,ENSG00000200688
chr12	112013831	112014021	12:112013831-112014021	ENSG00000198270,ENSG00000257624,ENSG00000089248,ENSG00000274227
chr12	112014191	112014341	12:112014191-112014341	ENSG00000198270,ENSG00000258373,ENSG00000257624,ENSG00000089248,ENSG00000274227,ENSG00000266370
chr12	112014638	112014788	12:112014638-112014788	-
chr12	112061231	112061407	12:112061231-112061407	ENSG00000266370,ENSG00000258323,ENSG00000200688
chr12	112084121	112084271	12:112084121-112084271	ENSG00000266370,ENSG00000200688
chr12	112096731	112096904	12:112096731-112096904	-
chr12	112108071	112108221	12:112108071-112108221	ENSG00000111300
chr12	112108751	112108901	12:112108751-112108901	ENSG00000111300,ENSG00000266370,ENSG00000258323,ENSG00000200688,ENSG00000135148,ENSG00000283793
chr12	112112561	112112711	12:112112561-112112711	ENSG00000111300
chr12	112116631	112116801	12:112116631-112116801	ENSG00000111300,ENSG00000266370,ENSG00000135148,ENSG00000283793
chr12	112117111	112117261	12:112117111-112117261	-
chr12	112121871	112122041	12:112121871-112122041	ENSG00000135148
chr12	112123031	112123201	12:112123031-112123201	ENSG00000135148
chr12	112125371	112125521	12:112125371-112125521	ENSG00000244060,ENSG00000111300,ENSG00000266370,ENSG00000258323,ENSG00000200688,ENSG00000135148,ENSG00000200135,ENSG00000283793
chr12	112125771	112125981	12:112125771-112125981	ENSG00000135148
chr12	112130711	112130881	12:112130711-112130881	ENSG00000135148,ENSG00000283793
chr12	112148351	112148521	12:112148351-112148521	ENSG00000200135,ENSG00000283793
chr12	112149731	112149901	12:112149731-112149901	ENSG00000135148,ENSG00000200135,ENSG00000283793
chr12	112198251	112198421	12:112198251-112198421	ENSG00000173064,ENSG00000283793,ENSG00000201428
chr12	112239131	112239281	12:112239131-112239281	ENSG00000201428
chr12	112240052	112240202	12:112240052-112240202	ENSG00000201428
chr12	112252305	112252461	12:112252305-112252461	ENSG00000257494,ENSG00000201428
chr12	112275311	112275461	12:112275311-112275461	ENSG00000201428
chr12	112294931	112295121	12:112294931-112295121	ENSG00000201428,ENSG00000213152,ENSG00000257658
chr12	112295385	112295535	12:112295385-112295535	ENSG00000213152,ENSG00000257658
chr12	112303231	112303381	12:112303231-112303381	ENSG00000201428,ENSG00000213152,ENSG00000257658
chr12	112347691	112347841	12:112347691-112347841	ENSG00000257658
chr12	112381131	112381281	12:112381131-112381281	-
chr12	112381311	112381461	12:112381311-112381461	ENSG00000173064,ENSG00000257658
chr12	112381731	112381881	12:112381731-112381881	ENSG00000173064,ENSG00000201428,ENSG00000257658
chr12	112382371	112382521	12:112382371-112382521	ENSG00000266370,ENSG00000173064,ENSG00000283793,ENSG00000257494,ENSG00000201428,ENSG00000213152,ENSG00000257658,ENSG00000089009
chr12	112386831	112386981	12:112386831-112386981	ENSG00000173064,ENSG00000201428,ENSG00000257658
chr12	112387431	112387601	12:112387431-112387601	ENSG00000173064,ENSG00000257494,ENSG00000201428,ENSG00000257658
chr12	112409191	112409361	12:112409191-112409361	ENSG00000089009
chr12	112409551	112409701	12:112409551-112409701	ENSG00000257658,ENSG00000089009,ENSG00000179295
chr12	112411631	112411781	12:112411631-112411781	ENSG00000089009,ENSG00000179295
chr12	112418791	112418961	12:112418791-112418961	ENSG00000089009,ENSG00000179295
chr12	112419351	112419521	12:112419351-112419521	ENSG00000089009,ENSG00000179295
chr12	112422531	112422761	12:112422531-112422761	ENSG00000179295
chr12	112440786	112440936	12:112440786-112440936	-
chr12	112466251	112466420	12:112466251-112466420	-
chr12	112470387	112470761	12:112470387-112470761	-
chr12	112471071	112471241	12:112471071-112471241	ENSG00000179295
chr12	112473177	112473386	12:112473177-112473386	-
chr12	112538091	112538266	12:112538091-112538266	-
chr12	112599967	112600121	12:112599967-112600121	-
chr12	112606691	112606841	12:112606691-112606841	-
chr12	112664730	112664880	12:112664730-112664880	-
chr12	112703570	112703740	12:112703570-112703740	ENSG00000283507
chr12	112705149	112705299	12:112705149-112705299	ENSG00000283507
chr12	112716570	112716720	12:112716570-112716720	-
chr12	112730512	112730662	12:112730512-112730662	-
chr12	112759893	112760043	12:112759893-112760043	-
chr12	112761490	112761640	12:112761490-112761640	-
chr12	112791470	112791640	12:112791470-112791640	ENSG00000089169
chr12	112796491	112796641	12:112796491-112796641	ENSG00000089169
chr12	112803749	112803899	12:112803749-112803899	-
chr12	112812738	112812888	12:112812738-112812888	-
chr12	112833270	112833440	12:112833270-112833440	-
chr12	112837138	112837438	12:112837138-112837438	-
chr12	112837650	112837800	12:112837650-112837800	-
chr12	112839430	112839600	12:112839430-112839600	-
chr12	112843330	112843480	12:112843330-112843480	-
chr12	112855510	112855660	12:112855510-112855660	ENSG00000089169
chr12	112862816	112862966	12:112862816-112862966	ENSG00000089169
chr12	112868550	112868712	12:112868550-112868712	ENSG00000089169
chr12	112900410	112900580	12:112900410-112900580	ENSG00000089127
chr12	112901350	112901544	12:112901350-112901544	ENSG00000089127
chr12	112906830	112907000	12:112906830-112907000	ENSG00000089127
chr12	112925030	112925180	12:112925030-112925180	ENSG00000111331
chr12	112925310	112925460	12:112925310-112925460	ENSG00000111331
chr12	112926550	112926760	12:112926550-112926760	ENSG00000111331
chr12	112926795	112926945	12:112926795-112926945	ENSG00000111331
chr12	112938350	112938500	12:112938350-112938500	ENSG00000089127,ENSG00000111331,ENSG00000111335
chr12	112971371	112971521	12:112971371-112971521	ENSG00000111335
chr12	112992950	112993120	12:112992950-112993120	ENSG00000257452,ENSG00000111335,ENSG00000258159
chr12	112993233	112993383	12:112993233-112993383	ENSG00000111335
chr12	112993390	112993625	12:112993390-112993625	ENSG00000111335
chr12	113002290	113002460	12:113002290-113002460	ENSG00000257452,ENSG00000111335,ENSG00000258159
chr12	113005911	113006061	12:113005911-113006061	ENSG00000257452,ENSG00000111335,ENSG00000258159
chr12	113031030	113031180	12:113031030-113031180	ENSG00000257452,ENSG00000258159
chr12	113040810	113040980	12:113040810-113040980	ENSG00000257452,ENSG00000258159
chr12	113048770	113048940	12:113048770-113048940	ENSG00000257452,ENSG00000258159,ENSG00000242461,ENSG00000135144
chr12	113050150	113050300	12:113050150-113050300	ENSG00000242461,ENSG00000135144
chr12	113056670	113056829	12:113056670-113056829	ENSG00000242461,ENSG00000135144
chr12	113065330	113065500	12:113065330-113065500	-
chr12	113067230	113067380	12:113067230-113067380	-
chr12	113071858	113072008	12:113071858-113072008	-
chr12	113077600	113077750	12:113077600-113077750	-
chr12	113086916	113087066	12:113086916-113087066	ENSG00000135144
chr12	113092830	113092980	12:113092830-113092980	ENSG00000135144
chr12	113093190	113093360	12:113093190-113093360	ENSG00000135144
chr12	113098490	113098640	12:113098490-113098640	ENSG00000257452,ENSG00000258159,ENSG00000242461,ENSG00000135144,ENSG00000111344
chr12	113103870	113104020	12:113103870-113104020	ENSG00000135144,ENSG00000111344
chr12	113104170	113104320	12:113104170-113104320	ENSG00000135144,ENSG00000111344
chr12	113112314	113112464	12:113112314-113112464	-
chr12	113135770	113135960	12:113135770-113135960	ENSG00000111344
chr12	113149630	113149780	12:113149630-113149780	ENSG00000257452,ENSG00000258159,ENSG00000111344,ENSG00000186710,ENSG00000199899,ENSG00000276908
chr12	113152970	113153120	12:113152970-113153120	ENSG00000186710,ENSG00000199899,ENSG00000276908
chr12	113153330	113153480	12:113153330-113153480	ENSG00000111344,ENSG00000186710,ENSG00000199899,ENSG00000276908
chr12	113154430	113154580	12:113154430-113154580	ENSG00000186710,ENSG00000199899,ENSG00000276908
chr12	113162210	113162360	12:113162210-113162360	ENSG00000199899,ENSG00000123064,ENSG00000276908
chr12	113174490	113174660	12:113174490-113174660	ENSG00000123064,ENSG00000201208
chr12	113184690	113184840	12:113184690-113184840	ENSG00000123064,ENSG00000201208,ENSG00000139405
chr12	113184950	113185100	12:113184950-113185100	ENSG00000123064,ENSG00000201208,ENSG00000139405,ENSG00000257286
chr12	113185450	113185600	12:113185450-113185600	ENSG00000123064,ENSG00000201208,ENSG00000139405,ENSG00000257286
chr12	113186090	113186260	12:113186090-113186260	ENSG00000123064,ENSG00000139405,ENSG00000257286
chr12	113190921	113191071	12:113190921-113191071	ENSG00000123064,ENSG00000139405,ENSG00000257286
chr12	113193830	113193980	12:113193830-113193980	ENSG00000123064,ENSG00000139405,ENSG00000257286
chr12	113194210	113194360	12:113194210-113194360	ENSG00000123064,ENSG00000139405,ENSG00000257286
chr12	113197050	113197200	12:113197050-113197200	ENSG00000257286
chr12	113215010	113215240	12:113215010-113215240	ENSG00000166578,ENSG00000186815
chr12	113221210	113221420	12:113221210-113221420	ENSG00000123064,ENSG00000139405,ENSG00000166578,ENSG00000186815
chr12	113221870	113222020	12:113221870-113222020	ENSG00000166578,ENSG00000186815
chr12	113223210	113223380	12:113223210-113223380	ENSG00000166578,ENSG00000186815
chr12	113228810	113228960	12:113228810-113228960	-
chr12	113229970	113230120	12:113229970-113230120	-
chr12	113231710	113231900	12:113231710-113231900	ENSG00000166578,ENSG00000186815
chr12	113240030	113240200	12:113240030-113240200	ENSG00000186815,ENSG00000277566
chr12	113241350	113241540	12:113241350-113241540	ENSG00000186815,ENSG00000277566
chr12	113241790	113241960	12:113241790-113241960	ENSG00000186815,ENSG00000277566
chr12	113242170	113242340	12:113242170-113242340	ENSG00000277566
chr12	113244244	113244394	12:113244244-113244394	-
chr12	113245930	113246080	12:113245930-113246080	ENSG00000166578,ENSG00000186815,ENSG00000277566
chr12	113246510	113246660	12:113246510-113246660	ENSG00000186815,ENSG00000277566
chr12	113247110	113247280	12:113247110-113247280	ENSG00000277566
chr12	113247864	113248014	12:113247864-113248014	ENSG00000277566
chr12	113259750	113259900	12:113259750-113259900	-
chr12	113271950	113272100	12:113271950-113272100	ENSG00000186815
chr12	113272210	113272380	12:113272210-113272380	-
chr12	113299670	113299820	12:113299670-113299820	ENSG00000186815,ENSG00000274822
chr12	113312610	113312780	12:113312610-113312780	ENSG00000089060
chr12	113322460	113322610	12:113322460-113322610	-
chr12	113335070	113335220	12:113335070-113335220	ENSG00000089060,ENSG00000151176
chr12	113335366	113335516	12:113335366-113335516	ENSG00000089060
chr12	113356790	113356960	12:113356790-113356960	ENSG00000089060,ENSG00000151176
chr12	113358450	113358600	12:113358450-113358600	ENSG00000089060,ENSG00000151176
chr12	113359450	113359600	12:113359450-113359600	ENSG00000151176
chr12	113360256	113360406	12:113360256-113360406	ENSG00000151176
chr12	113381310	113381460	12:113381310-113381460	-
chr12	113393151	113393301	12:113393151-113393301	-
chr12	113403950	113404100	12:113403950-113404100	ENSG00000135094
chr12	113413650	113413860	12:113413650-113413860	ENSG00000135094
chr12	113418410	113418620	12:113418410-113418620	ENSG00000139410
chr12	113421290	113421440	12:113421290-113421440	ENSG00000135094,ENSG00000139410
chr12	113422270	113422440	12:113422270-113422440	ENSG00000135094,ENSG00000139410
chr12	113422927	113423077	12:113422927-113423077	ENSG00000139410
chr12	113425450	113425604	12:113425450-113425604	ENSG00000135094,ENSG00000139410
chr12	113439650	113439800	12:113439650-113439800	ENSG00000139410
chr12	113441330	113441520	12:113441330-113441520	ENSG00000139410
chr12	113462470	113462640	12:113462470-113462640	ENSG00000089116,ENSG00000257935
chr12	113463449	113463599	12:113463449-113463599	-
chr12	113467270	113467420	12:113467270-113467420	ENSG00000089116,ENSG00000257935
chr12	113468050	113468200	12:113468050-113468200	ENSG00000089116,ENSG00000257935
chr12	113480170	113480320	12:113480170-113480320	ENSG00000089116,ENSG00000257935
chr12	113591550	113591720	12:113591550-113591720	-
chr12	113601810	113601960	12:113601810-113601960	-
chr12	113638070	113638220	12:113638070-113638220	-
chr12	113639985	113640135	12:113639985-113640135	-
chr12	113647183	113647333	12:113647183-113647333	-
chr12	113698305	113698480	12:113698305-113698480	-
chr12	113701010	113701175	12:113701010-113701175	-
chr12	113702407	113702576	12:113702407-113702576	-
chr12	113720750	113720900	12:113720750-113720900	-
chr12	113727653	113727803	12:113727653-113727803	-
chr12	113747076	113747260	12:113747076-113747260	-
chr12	113762653	113762803	12:113762653-113762803	ENSG00000249550
chr12	113764790	113764945	12:113764790-113764945	ENSG00000249550
chr12	113766170	113766340	12:113766170-113766340	ENSG00000249550
chr12	113767010	113767160	12:113767010-113767160	ENSG00000249550
chr12	113770550	113770700	12:113770550-113770700	ENSG00000249550
chr12	113781401	113781551	12:113781401-113781551	ENSG00000257231
chr12	113781945	113782095	12:113781945-113782095	ENSG00000257231
chr12	113782560	113782710	12:113782560-113782710	ENSG00000257231
chr12	113808430	113808621	12:113808430-113808621	-
chr12	113808798	113808948	12:113808798-113808948	-
chr12	113818970	113819134	12:113818970-113819134	-
chr12	113837250	113837441	12:113837250-113837441	-
chr12	113852370	113852520	12:113852370-113852520	-
chr12	113860210	113860360	12:113860210-113860360	ENSG00000287229
chr12	113861090	113861260	12:113861090-113861260	ENSG00000122965,ENSG00000287229
chr12	113863210	113863400	12:113863210-113863400	ENSG00000287229
chr12	113867379	113867529	12:113867379-113867529	ENSG00000287229
chr12	113875430	113875580	12:113875430-113875580	-
chr12	113875770	113875920	12:113875770-113875920	-
chr12	113894755	113894931	12:113894755-113894931	-
chr12	113896317	113896467	12:113896317-113896467	-
chr12	113899849	113899999	12:113899849-113899999	-
chr12	113900146	113900340	12:113900146-113900340	-
chr12	113912810	113912960	12:113912810-113912960	-
chr12	113932430	113932620	12:113932430-113932620	ENSG00000257359
chr12	113932748	113933048	12:113932748-113933048	ENSG00000257359
chr12	113933410	113933580	12:113933410-113933580	ENSG00000122965,ENSG00000257359
chr12	113955250	113955460	12:113955250-113955460	-
chr12	113962511	113962661	12:113962511-113962661	-
chr12	113966350	113966500	12:113966350-113966500	ENSG00000122965,ENSG00000257603,ENSG00000257997,ENSG00000255830
chr12	113966707	113966857	12:113966707-113966857	ENSG00000122965
chr12	113980650	113980800	12:113980650-113980800	ENSG00000257603
chr12	113987730	113987880	12:113987730-113987880	-
chr12	113990750	113990900	12:113990750-113990900	-
chr12	114014050	114014220	12:114014050-114014220	ENSG00000257603
chr12	114015929	114016079	12:114015929-114016079	-
chr12	114018806	114018956	12:114018806-114018956	-
chr12	114030590	114030740	12:114030590-114030740	ENSG00000257603,ENSG00000257997,ENSG00000257915
chr12	114039108	114039258	12:114039108-114039258	-
chr12	114039275	114039425	12:114039275-114039425	-
chr12	114045490	114045640	12:114045490-114045640	ENSG00000257603,ENSG00000257997,ENSG00000257915
chr12	114090270	114090420	12:114090270-114090420	ENSG00000257603,ENSG00000257997,ENSG00000257300,ENSG00000257915
chr12	114122170	114122340	12:114122170-114122340	ENSG00000257603,ENSG00000257997,ENSG00000257300,ENSG00000257915
chr12	114123235	114123392	12:114123235-114123392	ENSG00000257997,ENSG00000257915
chr12	114131930	114132080	12:114131930-114132080	ENSG00000257603,ENSG00000257915
chr12	114136750	114136900	12:114136750-114136900	ENSG00000257603,ENSG00000257915
chr12	114142270	114142440	12:114142270-114142440	ENSG00000257603,ENSG00000257997,ENSG00000257915
chr12	114152406	114152556	12:114152406-114152556	-
chr12	114163910	114164060	12:114163910-114164060	-
chr12	114166490	114166640	12:114166490-114166640	ENSG00000257603,ENSG00000257997,ENSG00000257915
chr12	114167510	114167700	12:114167510-114167700	-
chr12	114168150	114168363	12:114168150-114168363	-
chr12	114210065	114210215	12:114210065-114210215	-
chr12	114210231	114210381	12:114210231-114210381	-
chr12	114213073	114213223	12:114213073-114213223	-
chr12	114220429	114220579	12:114220429-114220579	-
chr12	114221550	114221700	12:114221550-114221700	-
chr12	114237310	114237460	12:114237310-114237460	ENSG00000257476
chr12	114238455	114238605	12:114238455-114238605	ENSG00000257476
chr12	114238910	114239080	12:114238910-114239080	ENSG00000257476
chr12	114240010	114240180	12:114240010-114240180	ENSG00000257476
chr12	114272750	114272900	12:114272750-114272900	-
chr12	114274299	114274449	12:114274299-114274449	-
chr12	114287884	114288034	12:114287884-114288034	-
chr12	114288130	114288320	12:114288130-114288320	-
chr12	114302238	114302388	12:114302238-114302388	-
chr12	114303062	114303212	12:114303062-114303212	-
chr12	114335690	114335840	12:114335690-114335840	-
chr12	114342870	114343020	12:114342870-114343020	-
chr12	114355550	114355700	12:114355550-114355700	-
chr12	114355890	114356040	12:114355890-114356040	-
chr12	114395868	114396018	12:114395868-114396018	ENSG00000089225
chr12	114399750	114399900	12:114399750-114399900	ENSG00000089225,ENSG00000255399
chr12	114400569	114400719	12:114400569-114400719	ENSG00000089225,ENSG00000255399
chr12	114401090	114401280	12:114401090-114401280	ENSG00000089225,ENSG00000255399
chr12	114403103	114403280	12:114403103-114403280	ENSG00000089225,ENSG00000255399
chr12	114406028	114406220	12:114406028-114406220	ENSG00000089225,ENSG00000255399
chr12	114406319	114406619	12:114406319-114406619	ENSG00000089225,ENSG00000255399
chr12	114408070	114408220	12:114408070-114408220	ENSG00000089225,ENSG00000255399
chr12	114414350	114414500	12:114414350-114414500	ENSG00000089225,ENSG00000255399
chr12	114439490	114439640	12:114439490-114439640	-
chr12	114439910	114440060	12:114439910-114440060	-
chr12	114441054	114441204	12:114441054-114441204	-
chr12	114441610	114441760	12:114441610-114441760	-
chr12	114443910	114444060	12:114443910-114444060	-
chr12	114445128	114445280	12:114445128-114445280	-
chr12	114445550	114445700	12:114445550-114445700	-
chr12	114447250	114447458	12:114447250-114447458	-
chr12	114448510	114448660	12:114448510-114448660	-
chr12	114448751	114448901	12:114448751-114448901	-
chr12	114476270	114476420	12:114476270-114476420	-
chr12	114478033	114478333	12:114478033-114478333	-
chr12	114479950	114480100	12:114479950-114480100	-
chr12	114480510	114480660	12:114480510-114480660	-
chr12	114480830	114480980	12:114480830-114480980	-
chr12	114481251	114481401	12:114481251-114481401	-
chr12	114489220	114489370	12:114489220-114489370	-
chr12	114489630	114489780	12:114489630-114489780	-
chr12	114500910	114501060	12:114500910-114501060	ENSG00000222982
chr12	114501250	114501400	12:114501250-114501400	ENSG00000222982
chr12	114508630	114508800	12:114508630-114508800	ENSG00000255830,ENSG00000222982
chr12	114512519	114512669	12:114512519-114512669	ENSG00000222982
chr12	114564103	114564253	12:114564103-114564253	ENSG00000258244,ENSG00000255830
chr12	114611590	114611760	12:114611590-114611760	ENSG00000258254,ENSG00000258244,ENSG00000255830
chr12	114612150	114612300	12:114612150-114612300	ENSG00000258244
chr12	114625310	114625460	12:114625310-114625460	ENSG00000258254,ENSG00000258244,ENSG00000255830
chr12	114637210	114637360	12:114637210-114637360	-
chr12	114656190	114656340	12:114656190-114656340	ENSG00000199220,ENSG00000258244
chr12	114662690	114662860	12:114662690-114662860	ENSG00000199220
chr12	114665070	114665220	12:114665070-114665220	-
chr12	114665530	114665680	12:114665530-114665680	-
chr12	114665754	114666354	12:114665754-114666354	-
chr12	114667070	114667220	12:114667070-114667220	-
chr12	114667531	114667681	12:114667531-114667681	-
chr12	114668250	114668400	12:114668250-114668400	ENSG00000135111,ENSG00000199220,ENSG00000258244
chr12	114668670	114668820	12:114668670-114668820	ENSG00000199220
chr12	114669150	114669300	12:114669150-114669300	-
chr12	114669510	114669680	12:114669510-114669680	-
chr12	114670030	114670200	12:114670030-114670200	-
chr12	114670695	114670845	12:114670695-114670845	-
chr12	114671670	114671920	12:114671670-114671920	-
chr12	114672250	114672400	12:114672250-114672400	ENSG00000135111
chr12	114673250	114673420	12:114673250-114673420	ENSG00000135111
chr12	114674310	114674460	12:114674310-114674460	-
chr12	114674542	114674692	12:114674542-114674692	-
chr12	114674730	114674980	12:114674730-114674980	-
chr12	114675570	114675720	12:114675570-114675720	-
chr12	114675930	114676080	12:114675930-114676080	ENSG00000135111
chr12	114676210	114676360	12:114676210-114676360	-
chr12	114678950	114679100	12:114678950-114679100	ENSG00000135111
chr12	114679520	114679820	12:114679520-114679820	-
chr12	114681710	114681860	12:114681710-114681860	ENSG00000135111
chr12	114682248	114682398	12:114682248-114682398	-
chr12	114684370	114684540	12:114684370-114684540	ENSG00000257817,ENSG00000135111
chr12	114687142	114687292	12:114687142-114687292	ENSG00000257817,ENSG00000135111
chr12	114692429	114692579	12:114692429-114692579	-
chr12	114692890	114693060	12:114692890-114693060	-
chr12	114694337	114694487	12:114694337-114694487	-
chr12	114694530	114694680	12:114694530-114694680	-
chr12	114696590	114696740	12:114696590-114696740	-
chr12	114696758	114696908	12:114696758-114696908	-
chr12	114697430	114697580	12:114697430-114697580	-
chr12	114698090	114698260	12:114698090-114698260	-
chr12	114698850	114699000	12:114698850-114699000	-
chr12	114703319	114703469	12:114703319-114703469	-
chr12	114703730	114703900	12:114703730-114703900	-
chr12	114704130	114704280	12:114704130-114704280	-
chr12	114711910	114712100	12:114711910-114712100	ENSG00000257817
chr12	114729815	114729965	12:114729815-114729965	-
chr12	114734030	114734180	12:114734030-114734180	ENSG00000252459,ENSG00000287982,ENSG00000257817
chr12	114736710	114736900	12:114736710-114736900	ENSG00000252459,ENSG00000287982,ENSG00000257817
chr12	114744770	114744940	12:114744770-114744940	ENSG00000252459,ENSG00000287982,ENSG00000257817
chr12	114747610	114747760	12:114747610-114747760	-
chr12	114752385	114752535	12:114752385-114752535	-
chr12	114762610	114762820	12:114762610-114762820	ENSG00000257517,ENSG00000257817
chr12	114768450	114768600	12:114768450-114768600	ENSG00000257517,ENSG00000257817
chr12	114769730	114769923	12:114769730-114769923	ENSG00000257517,ENSG00000257817
chr12	114770372	114770522	12:114770372-114770522	ENSG00000257517
chr12	114774303	114774453	12:114774303-114774453	ENSG00000257517
chr12	114783270	114783500	12:114783270-114783500	-
chr12	114798517	114798667	12:114798517-114798667	-
chr12	114799690	114799880	12:114799690-114799880	-
chr12	114812950	114813160	12:114812950-114813160	-
chr12	114813490	114813640	12:114813490-114813640	-
chr12	114820910	114821060	12:114820910-114821060	-
chr12	114827599	114827749	12:114827599-114827749	-
chr12	114829852	114830002	12:114829852-114830002	-
chr12	114831617	114831767	12:114831617-114831767	-
chr12	114841650	114841820	12:114841650-114841820	-
chr12	114847409	114847559	12:114847409-114847559	-
chr12	114847570	114847720	12:114847570-114847720	-
chr12	114848810	114848960	12:114848810-114848960	-
chr12	114858470	114858640	12:114858470-114858640	-
chr12	114865008	114865262	12:114865008-114865262	-
chr12	114869130	114869340	12:114869130-114869340	-
chr12	114869570	114869753	12:114869570-114869753	-
chr12	114875450	114875600	12:114875450-114875600	-
chr12	114884430	114884588	12:114884430-114884588	-
chr12	114884730	114884920	12:114884730-114884920	-
chr12	114888570	114888720	12:114888570-114888720	-
chr12	114895970	114896270	12:114895970-114896270	ENSG00000283459
chr12	114897172	114897322	12:114897172-114897322	ENSG00000283459
chr12	114903170	114903360	12:114903170-114903360	ENSG00000283459
chr12	114903550	114903700	12:114903550-114903700	ENSG00000283459
chr12	114904830	114905000	12:114904830-114905000	ENSG00000283459
chr12	114914330	114914500	12:114914330-114914500	-
chr12	114914630	114914780	12:114914630-114914780	-
chr12	114916233	114916400	12:114916233-114916400	ENSG00000274879
chr12	114916650	114916820	12:114916650-114916820	ENSG00000274879
chr12	114918890	114919060	12:114918890-114919060	ENSG00000274879
chr12	114919550	114919720	12:114919550-114919720	ENSG00000274879
chr12	114921262	114921412	12:114921262-114921412	ENSG00000274879
chr12	114933550	114933720	12:114933550-114933720	ENSG00000274879
chr12	114936835	114937000	12:114936835-114937000	ENSG00000274879
chr12	114944870	114945020	12:114944870-114945020	-
chr12	114949530	114949698	12:114949530-114949698	-
chr12	114952990	114953140	12:114952990-114953140	-
chr12	114955570	114955760	12:114955570-114955760	-
chr12	114981119	114981269	12:114981119-114981269	-
chr12	114982869	114983019	12:114982869-114983019	-
chr12	114992570	114992720	12:114992570-114992720	-
chr12	114993290	114993460	12:114993290-114993460	-
chr12	115000170	115000320	12:115000170-115000320	-
chr12	115013330	115013500	12:115013330-115013500	-
chr12	115023351	115023501	12:115023351-115023501	-
chr12	115049722	115049880	12:115049722-115049880	-
chr12	115060930	115061120	12:115060930-115061120	-
chr12	115065691	115065841	12:115065691-115065841	-
chr12	115070445	115070595	12:115070445-115070595	ENSG00000257958
chr12	115072830	115073020	12:115072830-115073020	ENSG00000257958
chr12	115079890	115080080	12:115079890-115080080	ENSG00000257958
chr12	115088790	115088940	12:115088790-115088940	ENSG00000257958
chr12	115089430	115089600	12:115089430-115089600	ENSG00000257958
chr12	115094254	115094413	12:115094254-115094413	-
chr12	115096288	115096438	12:115096288-115096438	-
chr12	115096810	115096979	12:115096810-115096979	-
chr12	115104190	115104340	12:115104190-115104340	-
chr12	115108610	115108800	12:115108610-115108800	-
chr12	115118450	115118640	12:115118450-115118640	-
chr12	115129830	115130000	12:115129830-115130000	-
chr12	115135950	115136100	12:115135950-115136100	-
chr12	115139180	115139330	12:115139180-115139330	-
chr12	115149715	115149865	12:115149715-115149865	-
chr12	115158950	115159100	12:115158950-115159100	-
chr12	115159650	115159800	12:115159650-115159800	-
chr12	115160803	115160953	12:115160803-115160953	-
chr12	115163870	115164037	12:115163870-115164037	-
chr12	115167110	115167260	12:115167110-115167260	-
chr12	115172730	115172880	12:115172730-115172880	-
chr12	115175050	115175240	12:115175050-115175240	-
chr12	115185650	115185800	12:115185650-115185800	-
chr12	115194690	115194840	12:115194690-115194840	-
chr12	115194994	115195144	12:115194994-115195144	-
chr12	115202030	115202220	12:115202030-115202220	-
chr12	115205409	115205559	12:115205409-115205559	-
chr12	115207007	115207157	12:115207007-115207157	-
chr12	115207430	115207580	12:115207430-115207580	-
chr12	115209350	115209500	12:115209350-115209500	-
chr12	115213670	115213820	12:115213670-115213820	-
chr12	115223430	115223580	12:115223430-115223580	-
chr12	115224130	115224280	12:115224130-115224280	-
chr12	115227370	115227520	12:115227370-115227520	-
chr12	115230749	115230900	12:115230749-115230900	-
chr12	115232870	115233080	12:115232870-115233080	-
chr12	115234257	115234407	12:115234257-115234407	-
chr12	115257936	115258086	12:115257936-115258086	ENSG00000257519
chr12	115260390	115260663	12:115260390-115260663	ENSG00000257519
chr12	115262030	115262200	12:115262030-115262200	ENSG00000257519
chr12	115294830	115295012	12:115294830-115295012	ENSG00000271579
chr12	115297476	115297626	12:115297476-115297626	ENSG00000271579
chr12	115303990	115304140	12:115303990-115304140	ENSG00000271579
chr12	115305988	115306138	12:115305988-115306138	ENSG00000271579
chr12	115314070	115314220	12:115314070-115314220	ENSG00000276308,ENSG00000271579
chr12	115319697	115319847	12:115319697-115319847	ENSG00000276308
chr12	115325010	115325160	12:115325010-115325160	ENSG00000276972,ENSG00000276308
chr12	115333070	115333220	12:115333070-115333220	ENSG00000276972,ENSG00000276308
chr12	115335741	115335891	12:115335741-115335891	ENSG00000276972
chr12	115337730	115337880	12:115337730-115337880	ENSG00000276972,ENSG00000276308
chr12	115341570	115341720	12:115341570-115341720	ENSG00000257726,ENSG00000276972,ENSG00000276308
chr12	115354130	115354300	12:115354130-115354300	ENSG00000257726,ENSG00000276308
chr12	115354485	115354635	12:115354485-115354635	ENSG00000257726
chr12	115367715	115367865	12:115367715-115367865	ENSG00000257726
chr12	115375390	115375540	12:115375390-115375540	ENSG00000257726
chr12	115375678	115375828	12:115375678-115375828	-
chr12	115377392	115377542	12:115377392-115377542	-
chr12	115377885	115378065	12:115377885-115378065	-
chr12	115378417	115378567	12:115378417-115378567	-
chr12	115383750	115383920	12:115383750-115383920	-
chr12	115385290	115385475	12:115385290-115385475	-
chr12	115386930	115387080	12:115386930-115387080	-
chr12	115387170	115387320	12:115387170-115387320	-
chr12	115394910	115395080	12:115394910-115395080	-
chr12	115398450	115398620	12:115398450-115398620	-
chr12	115405150	115405437	12:115405150-115405437	-
chr12	115421974	115422124	12:115421974-115422124	-
chr12	115423550	115423741	12:115423550-115423741	-
chr12	115437330	115437480	12:115437330-115437480	-
chr12	115440530	115440700	12:115440530-115440700	-
chr12	115452030	115452180	12:115452030-115452180	-
chr12	115452890	115453100	12:115452890-115453100	-
chr12	115455270	115455440	12:115455270-115455440	-
chr12	115457410	115457580	12:115457410-115457580	-
chr12	115464230	115464380	12:115464230-115464380	-
chr12	115468250	115468400	12:115468250-115468400	-
chr12	115470650	115470820	12:115470650-115470820	-
chr12	115474630	115474780	12:115474630-115474780	-
chr12	115475010	115475200	12:115475010-115475200	-
chr12	115507027	115507177	12:115507027-115507177	-
chr12	115542790	115542940	12:115542790-115542940	-
chr12	115565070	115565220	12:115565070-115565220	ENSG00000258108
chr12	115570410	115570560	12:115570410-115570560	ENSG00000258108
chr12	115572658	115572808	12:115572658-115572808	ENSG00000258108
chr12	115597290	115597440	12:115597290-115597440	ENSG00000241656,ENSG00000257407
chr12	115598950	115599100	12:115598950-115599100	ENSG00000241656,ENSG00000257407
chr12	115599255	115599555	12:115599255-115599555	ENSG00000241656,ENSG00000257407
chr12	115599689	115599839	12:115599689-115599839	ENSG00000241656,ENSG00000257407
chr12	115624070	115624280	12:115624070-115624280	-
chr12	115630210	115630510	12:115630210-115630510	ENSG00000257407
chr12	115638822	115638972	12:115638822-115638972	ENSG00000257407
chr12	115639050	115639200	12:115639050-115639200	ENSG00000257407
chr12	115639410	115639560	12:115639410-115639560	ENSG00000257407
chr12	115648572	115648722	12:115648572-115648722	-
chr12	115660550	115660700	12:115660550-115660700	-
chr12	115661282	115661460	12:115661282-115661460	-
chr12	115672115	115672320	12:115672115-115672320	-
chr12	115683507	115683657	12:115683507-115683657	-
chr12	115687181	115687500	12:115687181-115687500	-
chr12	115691210	115691400	12:115691210-115691400	-
chr12	115697433	115697660	12:115697433-115697660	-
chr12	115709810	115710000	12:115709810-115710000	-
chr12	115710190	115710400	12:115710190-115710400	ENSG00000240205
chr12	115712770	115712940	12:115712770-115712940	ENSG00000240205
chr12	115722302	115722471	12:115722302-115722471	ENSG00000240205
chr12	115753230	115753380	12:115753230-115753380	ENSG00000257781
chr12	115761890	115762080	12:115761890-115762080	ENSG00000257781
chr12	115763070	115763249	12:115763070-115763249	ENSG00000257781
chr12	115763490	115763640	12:115763490-115763640	ENSG00000257781
chr12	115764048	115764220	12:115764048-115764220	ENSG00000257781
chr12	115764310	115764480	12:115764310-115764480	ENSG00000257781
chr12	115771190	115771360	12:115771190-115771360	-
chr12	115774690	115774840	12:115774690-115774840	-
chr12	115790638	115790824	12:115790638-115790824	-
chr12	115794770	115794920	12:115794770-115794920	-
chr12	115798728	115798889	12:115798728-115798889	-
chr12	115810330	115810500	12:115810330-115810500	-
chr12	115810610	115810840	12:115810610-115810840	ENSG00000200112
chr12	115811150	115811300	12:115811150-115811300	-
chr12	115812090	115812240	12:115812090-115812240	-
chr12	115813350	115813520	12:115813350-115813520	ENSG00000200112
chr12	115813953	115814103	12:115813953-115814103	-
chr12	115817490	115817680	12:115817490-115817680	-
chr12	115823691	115823920	12:115823691-115823920	-
chr12	115834753	115834903	12:115834753-115834903	ENSG00000200112
chr12	115835510	115835660	12:115835510-115835660	ENSG00000200112
chr12	115840290	115840440	12:115840290-115840440	ENSG00000200112
chr12	115860770	115860920	12:115860770-115860920	ENSG00000200112,ENSG00000257683
chr12	115866995	115867145	12:115866995-115867145	ENSG00000200112,ENSG00000257683
chr12	115871810	115871960	12:115871810-115871960	ENSG00000286991,ENSG00000200112,ENSG00000257683
chr12	115873070	115873220	12:115873070-115873220	ENSG00000286991,ENSG00000200112,ENSG00000257683
chr12	115897890	115898040	12:115897890-115898040	ENSG00000257683
chr12	115910190	115910340	12:115910190-115910340	-
chr12	115916950	115917100	12:115916950-115917100	-
chr12	115917270	115917420	12:115917270-115917420	ENSG00000258034,ENSG00000257683
chr12	115947185	115947335	12:115947185-115947335	ENSG00000258034
chr12	115983318	115983468	12:115983318-115983468	-
chr12	115998190	115998340	12:115998190-115998340	ENSG00000123066
chr12	116015630	116015800	12:116015630-116015800	ENSG00000123066
chr12	116037910	116038080	12:116037910-116038080	-
chr12	116044310	116044460	12:116044310-116044460	-
chr12	116053610	116053760	12:116053610-116053760	-
chr12	116053930	116054140	12:116053930-116054140	ENSG00000200665
chr12	116060026	116060176	12:116060026-116060176	ENSG00000200665
chr12	116065930	116066080	12:116065930-116066080	ENSG00000200665
chr12	116066750	116066900	12:116066750-116066900	ENSG00000200665
chr12	116099806	116099956	12:116099806-116099956	ENSG00000200665
chr12	116123690	116123840	12:116123690-116123840	ENSG00000200665
chr12	116135330	116135480	12:116135330-116135480	ENSG00000207967
chr12	116138410	116138560	12:116138410-116138560	ENSG00000207967
chr12	116144017	116144260	12:116144017-116144260	ENSG00000207967
chr12	116152415	116152565	12:116152415-116152565	ENSG00000207967
chr12	116159250	116159400	12:116159250-116159400	ENSG00000258337,ENSG00000257979,ENSG00000207967
chr12	116160374	116160524	12:116160374-116160524	ENSG00000257979
chr12	116161607	116161773	12:116161607-116161773	ENSG00000258337,ENSG00000257979,ENSG00000207967
chr12	116165060	116165210	12:116165060-116165210	ENSG00000258337,ENSG00000257979
chr12	116186570	116186738	12:116186570-116186738	ENSG00000258337
chr12	116197230	116197380	12:116197230-116197380	ENSG00000258337
chr12	116203089	116203240	12:116203089-116203240	-
chr12	116204290	116204440	12:116204290-116204440	-
chr12	116222470	116222620	12:116222470-116222620	ENSG00000258337,ENSG00000200665
chr12	116236270	116236440	12:116236270-116236440	ENSG00000123066
chr12	116244070	116244280	12:116244070-116244280	ENSG00000123066
chr12	116247497	116247647	12:116247497-116247647	-
chr12	116257330	116257520	12:116257330-116257520	-
chr12	116266410	116266588	12:116266410-116266588	-
chr12	116275902	116276080	12:116275902-116276080	ENSG00000123066
chr12	116276390	116276560	12:116276390-116276560	ENSG00000123066
chr12	116276810	116276960	12:116276810-116276960	ENSG00000123066
chr12	116277030	116277180	12:116277030-116277180	ENSG00000123066
chr12	116277710	116277860	12:116277710-116277860	ENSG00000200665,ENSG00000123066
chr12	116280670	116280880	12:116280670-116280880	ENSG00000123066
chr12	116295830	116296000	12:116295830-116296000	-
chr12	116299870	116300020	12:116299870-116300020	-
chr12	116318770	116318920	12:116318770-116318920	-
chr12	116319950	116320140	12:116319950-116320140	-
chr12	116321040	116321190	12:116321040-116321190	-
chr12	116336810	116336960	12:116336810-116336960	-
chr12	116346319	116346469	12:116346319-116346469	-
chr12	116346890	116347060	12:116346890-116347060	-
chr12	116349050	116349220	12:116349050-116349220	-
chr12	116349370	116349540	12:116349370-116349540	-
chr12	116359110	116359280	12:116359110-116359280	ENSG00000258346,ENSG00000286354
chr12	116359453	116359603	12:116359453-116359603	ENSG00000286354
chr12	116368570	116368760	12:116368570-116368760	ENSG00000258346,ENSG00000286354
chr12	116376710	116376940	12:116376710-116376940	-
chr12	116381710	116381892	12:116381710-116381892	-
chr12	116382030	116382180	12:116382030-116382180	-
chr12	116383330	116383480	12:116383330-116383480	ENSG00000258346
chr12	116385850	116386040	12:116385850-116386040	-
chr12	116397250	116397400	12:116397250-116397400	-
chr12	116406690	116406840	12:116406690-116406840	-
chr12	116410930	116411080	12:116410930-116411080	-
chr12	116412051	116412201	12:116412051-116412201	-
chr12	116423170	116423320	12:116423170-116423320	ENSG00000264037
chr12	116426490	116426640	12:116426490-116426640	ENSG00000264037
chr12	116427228	116427528	12:116427228-116427528	ENSG00000264037
chr12	116427602	116427800	12:116427602-116427800	ENSG00000264037
chr12	116432310	116432480	12:116432310-116432480	ENSG00000264037
chr12	116434290	116434440	12:116434290-116434440	ENSG00000258018,ENSG00000264037
chr12	116434810	116434980	12:116434810-116434980	ENSG00000264037
chr12	116436813	116437120	12:116436813-116437120	-
chr12	116443110	116443300	12:116443110-116443300	-
chr12	116448320	116448620	12:116448320-116448620	-
chr12	116455030	116455200	12:116455030-116455200	-
chr12	116455730	116455900	12:116455730-116455900	ENSG00000258018
chr12	116456072	116456280	12:116456072-116456280	-
chr12	116456840	116456990	12:116456840-116456990	-
chr12	116459954	116460160	12:116459954-116460160	-
chr12	116460219	116460369	12:116460219-116460369	-
chr12	116465970	116466120	12:116465970-116466120	ENSG00000258018
chr12	116466650	116466860	12:116466650-116466860	ENSG00000258018
chr12	116492970	116493140	12:116492970-116493140	ENSG00000258018
chr12	116495390	116495560	12:116495390-116495560	ENSG00000258018
chr12	116497193	116497343	12:116497193-116497343	-
chr12	116503050	116503220	12:116503050-116503220	ENSG00000258018
chr12	116506350	116506540	12:116506350-116506540	ENSG00000258018
chr12	116508370	116508520	12:116508370-116508520	ENSG00000258018
chr12	116508598	116508748	12:116508598-116508748	ENSG00000258018
chr12	116508868	116509073	12:116508868-116509073	ENSG00000258018
chr12	116525531	116525700	12:116525531-116525700	ENSG00000196668,ENSG00000258018
chr12	116525819	116525969	12:116525819-116525969	ENSG00000196668
chr12	116529150	116529320	12:116529150-116529320	ENSG00000196668
chr12	116533310	116533480	12:116533310-116533480	ENSG00000258102,ENSG00000196668,ENSG00000258018
chr12	116534010	116534160	12:116534010-116534160	ENSG00000258102,ENSG00000196668,ENSG00000258018
chr12	116534410	116534560	12:116534410-116534560	ENSG00000196668
chr12	116539405	116539555	12:116539405-116539555	ENSG00000196668
chr12	116540190	116540360	12:116540190-116540360	ENSG00000258102,ENSG00000196668
chr12	116558954	116559104	12:116558954-116559104	ENSG00000258102
chr12	116559132	116559282	12:116559132-116559282	ENSG00000258102
chr12	116559530	116559700	12:116559530-116559700	ENSG00000275898,ENSG00000258102
chr12	116564297	116564447	12:116564297-116564447	ENSG00000258102
chr12	116582790	116582940	12:116582790-116582940	ENSG00000275898
chr12	116591850	116592040	12:116591850-116592040	ENSG00000258249
chr12	116592193	116592400	12:116592193-116592400	ENSG00000258249,ENSG00000275898
chr12	116592471	116592621	12:116592471-116592621	ENSG00000258249
chr12	116598376	116598560	12:116598376-116598560	ENSG00000258249
chr12	116598842	116598992	12:116598842-116598992	ENSG00000258249
chr12	116599430	116599600	12:116599430-116599600	ENSG00000258249
chr12	116599770	116599920	12:116599770-116599920	ENSG00000258249,ENSG00000275898
chr12	116609822	116609972	12:116609822-116609972	-
chr12	116620230	116620380	12:116620230-116620380	-
chr12	116628290	116628460	12:116628290-116628460	-
chr12	116633590	116633832	12:116633590-116633832	-
chr12	116637070	116637260	12:116637070-116637260	-
chr12	116658530	116658683	12:116658530-116658683	ENSG00000257883
chr12	116658810	116658960	12:116658810-116658960	ENSG00000257883
chr12	116662770	116663125	12:116662770-116663125	ENSG00000257883
chr12	116676877	116677027	12:116676877-116677027	-
chr12	116688029	116688180	12:116688029-116688180	-
chr12	116693370	116693520	12:116693370-116693520	ENSG00000257654
chr12	116697421	116697580	12:116697421-116697580	ENSG00000257654
chr12	116697930	116698100	12:116697930-116698100	ENSG00000257654
chr12	116698190	116698373	12:116698190-116698373	ENSG00000257654
chr12	116703310	116703480	12:116703310-116703480	ENSG00000257654
chr12	116708990	116709160	12:116708990-116709160	-
chr12	116719790	116719960	12:116719790-116719960	ENSG00000111412
chr12	116726790	116726980	12:116726790-116726980	ENSG00000111412
chr12	116727355	116727505	12:116727355-116727505	-
chr12	116733730	116733880	12:116733730-116733880	ENSG00000135119,ENSG00000111412
chr12	116736290	116736440	12:116736290-116736440	ENSG00000239374,ENSG00000135119,ENSG00000111412
chr12	116737131	116737300	12:116737131-116737300	ENSG00000135119,ENSG00000111412
chr12	116738070	116738240	12:116738070-116738240	ENSG00000277840,ENSG00000275467,ENSG00000201382,ENSG00000239374,ENSG00000135119,ENSG00000111412
chr12	116818453	116818603	12:116818453-116818603	ENSG00000275467
chr12	116818608	116818758	12:116818608-116818758	ENSG00000275467
chr12	116819470	116819640	12:116819470-116819640	ENSG00000277840,ENSG00000275467,ENSG00000201382,ENSG00000239374,ENSG00000135119,ENSG00000111412
chr12	116832437	116832587	12:116832437-116832587	-
chr12	116856910	116857100	12:116856910-116857100	-
chr12	116858170	116858320	12:116858170-116858320	-
chr12	116861490	116861640	12:116861490-116861640	ENSG00000201382
chr12	116863310	116863460	12:116863310-116863460	-
chr12	116876150	116876300	12:116876150-116876300	ENSG00000135116
chr12	116878606	116878756	12:116878606-116878756	ENSG00000135116
chr12	116878970	116879120	12:116878970-116879120	ENSG00000135116
chr12	116879706	116879856	12:116879706-116879856	ENSG00000135116
chr12	116881050	116881200	12:116881050-116881200	ENSG00000135116
chr12	116881505	116881655	12:116881505-116881655	ENSG00000135116
chr12	116882869	116883019	12:116882869-116883019	ENSG00000135116
chr12	116888070	116888280	12:116888070-116888280	ENSG00000135116
chr12	116910870	116911040	12:116910870-116911040	ENSG00000174989,ENSG00000240100
chr12	116911230	116911380	12:116911230-116911380	ENSG00000174989,ENSG00000240100
chr12	116916170	116916340	12:116916170-116916340	ENSG00000174989,ENSG00000240100
chr12	116916910	116917060	12:116916910-116917060	ENSG00000174989,ENSG00000240100
chr12	116919510	116919660	12:116919510-116919660	ENSG00000174989,ENSG00000240100
chr12	116925208	116925358	12:116925208-116925358	-
chr12	116933130	116933280	12:116933130-116933280	-
chr12	116955770	116955940	12:116955770-116955940	ENSG00000277840,ENSG00000257279,ENSG00000274554
chr12	116970001	116970151	12:116970001-116970151	ENSG00000257279
chr12	116979379	116979529	12:116979379-116979529	ENSG00000257279
chr12	116982861	116983011	12:116982861-116983011	ENSG00000277840,ENSG00000257279
chr12	117025650	117025800	12:117025650-117025800	ENSG00000258285,ENSG00000277840,ENSG00000257279
chr12	117033023	117033173	12:117033023-117033173	-
chr12	117033796	117033946	12:117033796-117033946	ENSG00000277840
chr12	117037409	117037559	12:117037409-117037559	-
chr12	117037735	117037900	12:117037735-117037900	-
chr12	117042450	117042620	12:117042450-117042620	ENSG00000088992,ENSG00000277840
chr12	117045574	117045724	12:117045574-117045724	ENSG00000088992
chr12	117046030	117046220	12:117046030-117046220	ENSG00000088992
chr12	117048210	117048360	12:117048210-117048360	ENSG00000088992
chr12	117060390	117060560	12:117060390-117060560	-
chr12	117065090	117065240	12:117065090-117065240	-
chr12	117066770	117066920	12:117066770-117066920	-
chr12	117067110	117067260	12:117067110-117067260	-
chr12	117067736	117067886	12:117067736-117067886	-
chr12	117070070	117070220	12:117070070-117070220	-
chr12	117070297	117070597	12:117070297-117070597	-
chr12	117075626	117075776	12:117075626-117075776	-
chr12	117076850	117077000	12:117076850-117077000	-
chr12	117077110	117077260	12:117077110-117077260	-
chr12	117091041	117091239	12:117091041-117091239	ENSG00000258285,ENSG00000088992
chr12	117097277	117097427	12:117097277-117097427	ENSG00000258285,ENSG00000088992
chr12	117099342	117099520	12:117099342-117099520	ENSG00000258285,ENSG00000088992
chr12	117100410	117100561	12:117100410-117100561	ENSG00000258285,ENSG00000088992
chr12	117105927	117106077	12:117105927-117106077	ENSG00000258285
chr12	117119830	117119988	12:117119830-117119988	-
chr12	117125110	117125260	12:117125110-117125260	-
chr12	117125370	117125520	12:117125370-117125520	-
chr12	117129615	117129908	12:117129615-117129908	-
chr12	117130310	117130460	12:117130310-117130460	-
chr12	117134053	117134203	12:117134053-117134203	-
chr12	117143150	117143320	12:117143150-117143320	ENSG00000277840
chr12	117151190	117151360	12:117151190-117151360	ENSG00000135108
chr12	117155350	117155520	12:117155350-117155520	ENSG00000135108
chr12	117159010	117159180	12:117159010-117159180	ENSG00000135108
chr12	117189110	117189280	12:117189110-117189280	ENSG00000135108
chr12	117189830	117190000	12:117189830-117190000	ENSG00000135108
chr12	117190430	117190600	12:117190430-117190600	ENSG00000135108
chr12	117192123	117192273	12:117192123-117192273	ENSG00000135108
chr12	117195213	117195363	12:117195213-117195363	ENSG00000135108
chr12	117212710	117212860	12:117212710-117212860	ENSG00000257465
chr12	117228316	117228500	12:117228316-117228500	ENSG00000257465
chr12	117236590	117236740	12:117236590-117236740	ENSG00000257465
chr12	117361128	117361278	12:117361128-117361278	ENSG00000089250
chr12	117367130	117367280	12:117367130-117367280	ENSG00000255686,ENSG00000089250
chr12	117408150	117408320	12:117408150-117408320	ENSG00000255686
chr12	117412890	117413040	12:117412890-117413040	ENSG00000255686
chr12	117467130	117467300	12:117467130-117467300	ENSG00000255686
chr12	117473130	117473280	12:117473130-117473280	ENSG00000255686
chr12	117487350	117487520	12:117487350-117487520	ENSG00000255686
chr12	117494930	117495100	12:117494930-117495100	ENSG00000255686
chr12	117495490	117495640	12:117495490-117495640	-
chr12	117498149	117498320	12:117498149-117498320	-
chr12	117507581	117507731	12:117507581-117507731	-
chr12	117518990	117519160	12:117518990-117519160	ENSG00000255686
chr12	117533810	117533960	12:117533810-117533960	-
chr12	117580790	117580940	12:117580790-117580940	-
chr12	117587790	117587940	12:117587790-117587940	-
chr12	117597100	117597250	12:117597100-117597250	-
chr12	117600020	117600170	12:117600020-117600170	-
chr12	117628810	117628960	12:117628810-117628960	-
chr12	117671770	117671940	12:117671770-117671940	ENSG00000171435
chr12	117685130	117685280	12:117685130-117685280	-
chr12	117685650	117685820	12:117685650-117685820	ENSG00000171435
chr12	117686930	117687080	12:117686930-117687080	-
chr12	117687190	117687340	12:117687190-117687340	-
chr12	117687479	117687629	12:117687479-117687629	-
chr12	117703726	117703876	12:117703726-117703876	-
chr12	117738340	117738490	12:117738340-117738490	-
chr12	117787750	117787900	12:117787750-117787900	-
chr12	117803150	117803300	12:117803150-117803300	-
chr12	117806645	117806795	12:117806645-117806795	-
chr12	117837330	117837480	12:117837330-117837480	-
chr12	117850090	117850260	12:117850090-117850260	-
chr12	117853710	117853860	12:117853710-117853860	-
chr12	117854510	117854660	12:117854510-117854660	-
chr12	117856730	117856884	12:117856730-117856884	-
chr12	117857790	117857960	12:117857790-117857960	-
chr12	117874970	117875120	12:117874970-117875120	ENSG00000256071
chr12	117876110	117876300	12:117876110-117876300	ENSG00000256071
chr12	117890266	117890416	12:117890266-117890416	ENSG00000256071
chr12	117890729	117890879	12:117890729-117890879	ENSG00000256071
chr12	117907410	117907601	12:117907410-117907601	-
chr12	117908669	117908819	12:117908669-117908819	-
chr12	117915399	117915549	12:117915399-117915549	-
chr12	117919637	117919787	12:117919637-117919787	-
chr12	117953702	117953900	12:117953702-117953900	-
chr12	117969070	117969240	12:117969070-117969240	ENSG00000171435
chr12	117969310	117969480	12:117969310-117969480	ENSG00000171435
chr12	118016550	118016720	12:118016550-118016720	ENSG00000276292,ENSG00000176871,ENSG00000277873,ENSG00000111445
chr12	118034930	118035100	12:118034930-118035100	ENSG00000276292,ENSG00000176871,ENSG00000277873
chr12	118035325	118035475	12:118035325-118035475	ENSG00000276292,ENSG00000277873
chr12	118052590	118052740	12:118052590-118052740	ENSG00000276292,ENSG00000176871,ENSG00000277873
chr12	118055210	118055360	12:118055210-118055360	ENSG00000176871
chr12	118060230	118060380	12:118060230-118060380	ENSG00000274859,ENSG00000176871
chr12	118060530	118060680	12:118060530-118060680	ENSG00000274859,ENSG00000176871
chr12	118060770	118060960	12:118060770-118060960	ENSG00000274859,ENSG00000176871
chr12	118061130	118061300	12:118061130-118061300	ENSG00000274859,ENSG00000176871
chr12	118061930	118062080	12:118061930-118062080	ENSG00000274859,ENSG00000176871
chr12	118062337	118062520	12:118062337-118062520	ENSG00000274859,ENSG00000176871
chr12	118062630	118062820	12:118062630-118062820	ENSG00000274859,ENSG00000176871
chr12	118063710	118063860	12:118063710-118063860	ENSG00000274859,ENSG00000176871
chr12	118064210	118064360	12:118064210-118064360	ENSG00000274859,ENSG00000176871
chr12	118070721	118070900	12:118070721-118070900	ENSG00000274859
chr12	118088910	118089060	12:118088910-118089060	-
chr12	118089250	118089440	12:118089250-118089440	-
chr12	118098550	118098700	12:118098550-118098700	ENSG00000176834
chr12	118099050	118099200	12:118099050-118099200	ENSG00000176834
chr12	118099370	118099520	12:118099370-118099520	ENSG00000176834
chr12	118102131	118102300	12:118102131-118102300	ENSG00000176834
chr12	118103230	118103380	12:118103230-118103380	ENSG00000176834
chr12	118103630	118103780	12:118103630-118103780	ENSG00000176834
chr12	118103950	118104100	12:118103950-118104100	ENSG00000176834
chr12	118107088	118107252	12:118107088-118107252	ENSG00000176834
chr12	118115850	118116020	12:118115850-118116020	ENSG00000176834
chr12	118120970	118121120	12:118120970-118121120	ENSG00000176834
chr12	118131557	118131720	12:118131557-118131720	ENSG00000089220
chr12	118135970	118136120	12:118135970-118136120	ENSG00000240342,ENSG00000089220,ENSG00000176834
chr12	118136750	118136920	12:118136750-118136920	ENSG00000089220,ENSG00000176834
chr12	118138830	118139020	12:118138830-118139020	ENSG00000089220,ENSG00000176834
chr12	118165150	118165320	12:118165150-118165320	ENSG00000135090
chr12	118181670	118181820	12:118181670-118181820	-
chr12	118182410	118182580	12:118182410-118182580	ENSG00000111707,ENSG00000270482,ENSG00000240342,ENSG00000135090
chr12	118188900	118189050	12:118188900-118189050	-
chr12	118189870	118190170	12:118189870-118190170	ENSG00000135090
chr12	118190430	118190580	12:118190430-118190580	ENSG00000135090
chr12	118206170	118206320	12:118206170-118206320	-
chr12	118238010	118238160	12:118238010-118238160	ENSG00000240342
chr12	118259210	118259360	12:118259210-118259360	ENSG00000240342
chr12	118259730	118259880	12:118259730-118259880	ENSG00000240342
chr12	118271890	118272040	12:118271890-118272040	ENSG00000240342
chr12	118290208	118290380	12:118290208-118290380	ENSG00000240342
chr12	118307130	118307280	12:118307130-118307280	-
chr12	118330430	118330613	12:118330430-118330613	-
chr12	118356990	118357160	12:118356990-118357160	ENSG00000135090
chr12	118357333	118357483	12:118357333-118357483	ENSG00000135090
chr12	118357570	118357720	12:118357570-118357720	ENSG00000135090
chr12	118371430	118371607	12:118371430-118371607	ENSG00000270482,ENSG00000135090
chr12	118371810	118372100	12:118371810-118372100	-
chr12	118372275	118372425	12:118372275-118372425	-
chr12	118372950	118373100	12:118372950-118373100	ENSG00000111707,ENSG00000270482,ENSG00000240342,ENSG00000135090
chr12	118373690	118373840	12:118373690-118373840	-
chr12	118376190	118376340	12:118376190-118376340	ENSG00000111707,ENSG00000270482,ENSG00000240342,ENSG00000135090
chr12	118376770	118376920	12:118376770-118376920	ENSG00000111707,ENSG00000270482
chr12	118377430	118377580	12:118377430-118377580	ENSG00000270482
chr12	118377970	118378154	12:118377970-118378154	ENSG00000111707,ENSG00000270482
chr12	118405030	118405180	12:118405030-118405180	ENSG00000111707
chr12	118410004	118410154	12:118410004-118410154	-
chr12	118422510	118422660	12:118422510-118422660	ENSG00000275409,ENSG00000275759
chr12	118432250	118432400	12:118432250-118432400	ENSG00000275409,ENSG00000275759
chr12	118433290	118433452	12:118433290-118433452	ENSG00000275409,ENSG00000275759
chr12	118436130	118436280	12:118436130-118436280	ENSG00000275409
chr12	118450442	118450592	12:118450442-118450592	-
chr12	118467765	118467915	12:118467765-118467915	-
chr12	118498290	118498480	12:118498290-118498480	-
chr12	118520570	118520720	12:118520570-118520720	-
chr12	118543746	118543896	12:118543746-118543896	-
chr12	118544670	118544840	12:118544670-118544840	-
chr12	118591053	118591203	12:118591053-118591203	-
chr12	118622750	118622900	12:118622750-118622900	-
chr12	118645330	118645480	12:118645330-118645480	ENSG00000255714
chr12	118680470	118680620	12:118680470-118680620	-
chr12	118686130	118686300	12:118686130-118686300	ENSG00000241590
chr12	118714130	118714320	12:118714130-118714320	ENSG00000241590
chr12	118714650	118714800	12:118714650-118714800	ENSG00000241590
chr12	118748590	118748758	12:118748590-118748758	ENSG00000241590
chr12	118757570	118757720	12:118757570-118757720	ENSG00000255618,ENSG00000256750,ENSG00000241590
chr12	118761600	118761750	12:118761600-118761750	ENSG00000255618,ENSG00000256750,ENSG00000241590
chr12	118763882	118764032	12:118763882-118764032	ENSG00000255618,ENSG00000256750,ENSG00000241590
chr12	118772049	118772199	12:118772049-118772199	ENSG00000255618,ENSG00000256750,ENSG00000241590
chr12	118840542	118840692	12:118840542-118840692	ENSG00000199809,ENSG00000255814
chr12	118843239	118843539	12:118843239-118843539	ENSG00000199809,ENSG00000255814
chr12	118850370	118850540	12:118850370-118850540	ENSG00000201042,ENSG00000256149,ENSG00000199809,ENSG00000255814
chr12	118853770	118853964	12:118853770-118853964	ENSG00000201042,ENSG00000199809,ENSG00000255814
chr12	118866450	118866600	12:118866450-118866600	ENSG00000201042,ENSG00000256149,ENSG00000199809,ENSG00000255814
chr12	118874990	118875140	12:118874990-118875140	ENSG00000201042,ENSG00000256149
chr12	118922530	118922680	12:118922530-118922680	ENSG00000201042,ENSG00000256149
chr12	118979890	118980060	12:118979890-118980060	ENSG00000244112,ENSG00000286233,ENSG00000139767,ENSG00000256149
chr12	118980784	118980934	12:118980784-118980934	ENSG00000244112,ENSG00000286233,ENSG00000139767
chr12	118981450	118981620	12:118981450-118981620	ENSG00000244112,ENSG00000286233,ENSG00000139767
chr12	118981750	118981920	12:118981750-118981920	ENSG00000244112,ENSG00000286233,ENSG00000139767
chr12	118992234	118992384	12:118992234-118992384	ENSG00000244112,ENSG00000286233,ENSG00000139767
chr12	119006921	119007071	12:119006921-119007071	ENSG00000244112,ENSG00000139767
chr12	119008970	119009120	12:119008970-119009120	ENSG00000244112,ENSG00000139767
chr12	119020850	119021020	12:119020850-119021020	-
chr12	119037010	119037160	12:119037010-119037160	-
chr12	119061330	119061480	12:119061330-119061480	-
chr12	119069190	119069400	12:119069190-119069400	-
chr12	119069476	119069626	12:119069476-119069626	-
chr12	119082575	119082725	12:119082575-119082725	-
chr12	119091010	119091160	12:119091010-119091160	-
chr12	119096870	119097020	12:119096870-119097020	-
chr12	119115410	119115560	12:119115410-119115560	ENSG00000256311,ENSG00000257095,ENSG00000139767
chr12	119153630	119153780	12:119153630-119153780	ENSG00000256311,ENSG00000213144,ENSG00000257095
chr12	119154030	119154180	12:119154030-119154180	-
chr12	119154210	119154360	12:119154210-119154360	-
chr12	119154550	119154700	12:119154550-119154700	-
chr12	119169270	119169440	12:119169270-119169440	ENSG00000152137
chr12	119176090	119176240	12:119176090-119176240	ENSG00000256609,ENSG00000256884,ENSG00000152137
chr12	119176430	119176600	12:119176430-119176600	ENSG00000256311,ENSG00000213144,ENSG00000256609,ENSG00000256884,ENSG00000152137
chr12	119178670	119178860	12:119178670-119178860	ENSG00000256311,ENSG00000213144,ENSG00000256609,ENSG00000256884,ENSG00000152137
chr12	119179730	119179900	12:119179730-119179900	ENSG00000213144,ENSG00000256609,ENSG00000256884,ENSG00000152137
chr12	119180470	119180660	12:119180470-119180660	ENSG00000213144,ENSG00000256609,ENSG00000256884,ENSG00000152137
chr12	119180810	119180980	12:119180810-119180980	ENSG00000213144,ENSG00000256609,ENSG00000256884,ENSG00000152137
chr12	119183190	119183340	12:119183190-119183340	ENSG00000213144,ENSG00000256609,ENSG00000256884,ENSG00000152137
chr12	119189010	119189175	12:119189010-119189175	ENSG00000213144,ENSG00000256609,ENSG00000152137
chr12	119208710	119208860	12:119208710-119208860	ENSG00000256311,ENSG00000213144
chr12	119227417	119227567	12:119227417-119227567	ENSG00000256311
chr12	119229394	119229544	12:119229394-119229544	ENSG00000256311
chr12	119229930	119230100	12:119229930-119230100	ENSG00000256311
chr12	119238870	119239020	12:119238870-119239020	ENSG00000256311
chr12	119274870	119275020	12:119274870-119275020	ENSG00000256311
chr12	119293352	119293502	12:119293352-119293502	ENSG00000281196
chr12	119296630	119296780	12:119296630-119296780	ENSG00000281196,ENSG00000256311
chr12	119302905	119303133	12:119302905-119303133	ENSG00000281196
chr12	119308868	119309018	12:119308868-119309018	ENSG00000281196
chr12	119319830	119319980	12:119319830-119319980	ENSG00000256311
chr12	119322310	119322460	12:119322310-119322460	-
chr12	119328250	119328400	12:119328250-119328400	ENSG00000183273
chr12	119334570	119334740	12:119334570-119334740	ENSG00000183273
chr12	119334910	119335060	12:119334910-119335060	ENSG00000183273
chr12	119340758	119340908	12:119340758-119340908	ENSG00000183273
chr12	119372630	119372800	12:119372630-119372800	-
chr12	119381957	119382107	12:119381957-119382107	-
chr12	119387095	119387245	12:119387095-119387245	-
chr12	119392230	119392380	12:119392230-119392380	-
chr12	119398290	119398440	12:119398290-119398440	-
chr12	119410460	119410610	12:119410460-119410610	-
chr12	119413290	119413440	12:119413290-119413440	ENSG00000256311,ENSG00000257095
chr12	119418970	119419120	12:119418970-119419120	-
chr12	119432990	119433168	12:119432990-119433168	-
chr12	119444570	119444740	12:119444570-119444740	-
chr12	119446517	119446667	12:119446517-119446667	-
chr12	119446867	119447052	12:119446867-119447052	-
chr12	119512968	119513160	12:119512968-119513160	-
chr12	119520091	119520241	12:119520091-119520241	-
chr12	119528370	119528520	12:119528370-119528520	-
chr12	119545130	119545280	12:119545130-119545280	-
chr12	119593730	119593900	12:119593730-119593900	ENSG00000224982,ENSG00000248636
chr12	119595110	119595260	12:119595110-119595260	ENSG00000224982,ENSG00000248636
chr12	119613370	119613520	12:119613370-119613520	ENSG00000252886,ENSG00000224982
chr12	119627783	119627933	12:119627783-119627933	ENSG00000252886
chr12	119659410	119659560	12:119659410-119659560	-
chr12	119667770	119667920	12:119667770-119667920	ENSG00000111725,ENSG00000252886,ENSG00000248636
chr12	119669890	119670080	12:119669890-119670080	ENSG00000111725,ENSG00000248636
chr12	119681310	119681460	12:119681310-119681460	ENSG00000111725
chr12	119683970	119684120	12:119683970-119684120	ENSG00000111725
chr12	119692826	119692976	12:119692826-119692976	ENSG00000255692
chr12	119693090	119693240	12:119693090-119693240	ENSG00000283768,ENSG00000255692,ENSG00000122966
chr12	119694270	119694460	12:119694270-119694460	ENSG00000255692
chr12	119695195	119695350	12:119695195-119695350	ENSG00000255692
chr12	119710457	119710607	12:119710457-119710607	ENSG00000283768,ENSG00000122966
chr12	119710982	119711151	12:119710982-119711151	ENSG00000283768
chr12	119716650	119716820	12:119716650-119716820	ENSG00000283768,ENSG00000122966
chr12	119725663	119725813	12:119725663-119725813	-
chr12	119749791	119749941	12:119749791-119749941	-
chr12	119780911	119781061	12:119780911-119781061	ENSG00000122966
chr12	119802571	119802721	12:119802571-119802721	ENSG00000122966
chr12	119803431	119803581	12:119803431-119803581	ENSG00000122966
chr12	119804411	119804581	12:119804411-119804581	ENSG00000122966
chr12	119835171	119835341	12:119835171-119835341	-
chr12	119843251	119843401	12:119843251-119843401	-
chr12	119869840	119869990	12:119869840-119869990	-
chr12	119876051	119876201	12:119876051-119876201	-
chr12	119876811	119877001	12:119876811-119877001	-
chr12	119877311	119877461	12:119877311-119877461	ENSG00000226729,ENSG00000122966
chr12	119902151	119902301	12:119902151-119902301	ENSG00000226729
chr12	119917378	119917528	12:119917378-119917528	-
chr12	119938151	119938321	12:119938151-119938321	ENSG00000226729
chr12	119940971	119941161	12:119940971-119941161	ENSG00000226729
chr12	119974388	119974541	12:119974388-119974541	ENSG00000226729
chr12	119988771	119988941	12:119988771-119988941	ENSG00000255575,ENSG00000278250,ENSG00000135127,ENSG00000226729
chr12	119989031	119989181	12:119989031-119989181	ENSG00000255575,ENSG00000278250,ENSG00000135127,ENSG00000226729
chr12	119989831	119990001	12:119989831-119990001	ENSG00000255575,ENSG00000278250,ENSG00000135127,ENSG00000226729
chr12	120000611	120000781	12:120000611-120000781	ENSG00000278250
chr12	120007385	120007582	12:120007385-120007582	ENSG00000278250
chr12	120012431	120012604	12:120012431-120012604	ENSG00000278250
chr12	120041436	120041586	12:120041436-120041586	ENSG00000255575
chr12	120064311	120064541	12:120064311-120064541	ENSG00000255575
chr12	120079451	120079601	12:120079451-120079601	ENSG00000135127
chr12	120087091	120087261	12:120087091-120087261	ENSG00000266704,ENSG00000277283,ENSG00000111737,ENSG00000255575,ENSG00000278250,ENSG00000135127,ENSG00000226729
chr12	120093632	120093782	12:120093632-120093782	-
chr12	120094130	120094280	12:120094130-120094280	ENSG00000111737,ENSG00000135127
chr12	120100711	120100861	12:120100711-120100861	ENSG00000111737
chr12	120105042	120105192	12:120105042-120105192	-
chr12	120116271	120116481	12:120116271-120116481	ENSG00000277283,ENSG00000111737
chr12	120116771	120116921	12:120116771-120116921	ENSG00000266704,ENSG00000089154,ENSG00000277283,ENSG00000111737
chr12	120118411	120118601	12:120118411-120118601	ENSG00000277283,ENSG00000111737
chr12	120118799	120118949	12:120118799-120118949	ENSG00000277283,ENSG00000111737
chr12	120136371	120136521	12:120136371-120136521	ENSG00000266704,ENSG00000089154
chr12	120148136	120148286	12:120148136-120148286	ENSG00000266704,ENSG00000089154
chr12	120182029	120182182	12:120182029-120182182	ENSG00000266704,ENSG00000089154
chr12	120182372	120182522	12:120182372-120182522	ENSG00000266704,ENSG00000089154
chr12	120194652	120194822	12:120194652-120194822	ENSG00000255857,ENSG00000089157,ENSG00000266704,ENSG00000089154
chr12	120194952	120195102	12:120194952-120195102	ENSG00000255857,ENSG00000089157,ENSG00000089154
chr12	120200018	120200209	12:120200018-120200209	ENSG00000255857,ENSG00000089157
chr12	120201152	120201322	12:120201152-120201322	ENSG00000286067,ENSG00000255857,ENSG00000089157,ENSG00000266704,ENSG00000089154
chr12	120201732	120201882	12:120201732-120201882	ENSG00000255857,ENSG00000089157
chr12	120224652	120224802	12:120224652-120224802	ENSG00000275936,ENSG00000286067,ENSG00000089159
chr12	120224992	120225142	12:120224992-120225142	ENSG00000275936,ENSG00000089159
chr12	120225332	120225482	12:120225332-120225482	ENSG00000275936,ENSG00000286067,ENSG00000089159
chr12	120226032	120226182	12:120226032-120226182	ENSG00000275936
chr12	120227824	120227982	12:120227824-120227982	ENSG00000275936,ENSG00000089159
chr12	120228412	120228582	12:120228412-120228582	ENSG00000240925,ENSG00000275936,ENSG00000286067,ENSG00000089159
chr12	120228912	120229082	12:120228912-120229082	ENSG00000240925,ENSG00000275936,ENSG00000286067,ENSG00000089159
chr12	120229312	120229462	12:120229312-120229462	ENSG00000240925,ENSG00000275936,ENSG00000286067,ENSG00000089159
chr12	120229612	120229822	12:120229612-120229822	ENSG00000275936,ENSG00000089159
chr12	120230012	120230202	12:120230012-120230202	ENSG00000240925
chr12	120230632	120230802	12:120230632-120230802	ENSG00000240925,ENSG00000286067,ENSG00000089159
chr12	120231432	120231582	12:120231432-120231582	ENSG00000240925,ENSG00000089159
chr12	120234872	120235042	12:120234872-120235042	ENSG00000240925,ENSG00000286067,ENSG00000089159
chr12	120245072	120245222	12:120245072-120245222	ENSG00000240925
chr12	120248632	120248822	12:120248632-120248822	ENSG00000240925,ENSG00000089159
chr12	120257219	120257402	12:120257219-120257402	ENSG00000240925
chr12	120264652	120264802	12:120264652-120264802	-
chr12	120265792	120265962	12:120265792-120265962	ENSG00000123009,ENSG00000286067,ENSG00000089159
chr12	120267892	120268042	12:120267892-120268042	ENSG00000089159
chr12	120283452	120283602	12:120283452-120283602	ENSG00000123009
chr12	120290772	120290922	12:120290772-120290922	ENSG00000200795,ENSG00000202538
chr12	120291112	120291262	12:120291112-120291262	ENSG00000200795,ENSG00000202538
chr12	120291732	120291902	12:120291732-120291902	ENSG00000089163,ENSG00000200795,ENSG00000202538,ENSG00000123009
chr12	120292072	120292242	12:120292072-120292242	ENSG00000089163,ENSG00000200795,ENSG00000202538,ENSG00000123009,ENSG00000255857
chr12	120292792	120292942	12:120292792-120292942	ENSG00000200795,ENSG00000202538
chr12	120293052	120293222	12:120293052-120293222	ENSG00000089163,ENSG00000200795,ENSG00000202538,ENSG00000123009
chr12	120302172	120302342	12:120302172-120302342	ENSG00000252659,ENSG00000089163,ENSG00000200795,ENSG00000202538
chr12	120316995	120317145	12:120316995-120317145	ENSG00000252659
chr12	120317612	120317782	12:120317612-120317782	ENSG00000170890,ENSG00000252659,ENSG00000089163,ENSG00000200795,ENSG00000202538
chr12	120321452	120321662	12:120321452-120321662	ENSG00000170890
chr12	120324974	120325142	12:120324974-120325142	ENSG00000170890
chr12	120325572	120325722	12:120325572-120325722	ENSG00000170890
chr12	120325952	120326102	12:120325952-120326102	ENSG00000170890
chr12	120327672	120327931	12:120327672-120327931	ENSG00000170890
chr12	120335572	120335722	12:120335572-120335722	-
chr12	120352237	120352387	12:120352237-120352387	-
chr12	120356672	120356842	12:120356672-120356842	ENSG00000239881,ENSG00000135097
chr12	120358528	120358678	12:120358528-120358678	-
chr12	120361832	120361982	12:120361832-120361982	ENSG00000239881,ENSG00000135097
chr12	120362632	120362782	12:120362632-120362782	ENSG00000239881,ENSG00000135097
chr12	120365812	120365982	12:120365812-120365982	ENSG00000239881,ENSG00000135097
chr12	120367252	120367416	12:120367252-120367416	ENSG00000239881,ENSG00000135097
chr12	120367972	120368142	12:120367972-120368142	ENSG00000239881,ENSG00000135097
chr12	120368312	120368462	12:120368312-120368462	ENSG00000239881,ENSG00000135097
chr12	120369152	120369314	12:120369152-120369314	ENSG00000239881,ENSG00000135097
chr12	120376543	120376701	12:120376543-120376701	ENSG00000239881
chr12	120381912	120382062	12:120381912-120382062	ENSG00000256695
chr12	120389011	120389311	12:120389011-120389311	ENSG00000256695
chr12	120389372	120389522	12:120389372-120389522	ENSG00000256695
chr12	120394772	120394942	12:120394772-120394942	ENSG00000256695
chr12	120399672	120399822	12:120399672-120399822	-
chr12	120402289	120402439	12:120402289-120402439	-
chr12	120414012	120414162	12:120414012-120414162	-
chr12	120429472	120429622	12:120429472-120429622	-
chr12	120430532	120430682	12:120430532-120430682	ENSG00000111780,ENSG00000111775
chr12	120437912	120438082	12:120437912-120438082	ENSG00000248008,ENSG00000088986,ENSG00000111786,ENSG00000219355,ENSG00000257218,ENSG00000170855,ENSG00000111780,ENSG00000111775
chr12	120439792	120439942	12:120439792-120439942	ENSG00000257218,ENSG00000170855,ENSG00000111780,ENSG00000111775
chr12	120446352	120446502	12:120446352-120446502	ENSG00000219355,ENSG00000257218,ENSG00000170855,ENSG00000111780,ENSG00000111775
chr12	120453272	120453462	12:120453272-120453462	ENSG00000219355,ENSG00000257218,ENSG00000170855
chr12	120454055	120454231	12:120454055-120454231	ENSG00000219355,ENSG00000257218,ENSG00000170855
chr12	120466652	120466802	12:120466652-120466802	ENSG00000088986,ENSG00000111786
chr12	120468552	120468742	12:120468552-120468742	ENSG00000088986,ENSG00000111786
chr12	120468852	120469002	12:120468852-120469002	ENSG00000088986,ENSG00000111786
chr12	120469712	120469862	12:120469712-120469862	ENSG00000248008,ENSG00000088986,ENSG00000111786,ENSG00000219355,ENSG00000257218,ENSG00000170855
chr12	120470172	120470322	12:120470172-120470322	-
chr12	120474672	120474842	12:120474672-120474842	-
chr12	120487672	120487822	12:120487672-120487822	-
chr12	120488174	120488324	12:120488174-120488324	-
chr12	120495493	120495643	12:120495493-120495643	ENSG00000222601,ENSG00000278344,ENSG00000248008
chr12	120495932	120496102	12:120495932-120496102	ENSG00000241030,ENSG00000222601,ENSG00000110871,ENSG00000278344,ENSG00000248008,ENSG00000088986
chr12	120496452	120496602	12:120496452-120496602	ENSG00000222601,ENSG00000278344,ENSG00000248008,ENSG00000088986
chr12	120496752	120496902	12:120496752-120496902	ENSG00000222601,ENSG00000278344,ENSG00000248008,ENSG00000088986
chr12	120526112	120526282	12:120526112-120526282	ENSG00000288623,ENSG00000022840,ENSG00000241030,ENSG00000110871
chr12	120529092	120529262	12:120529092-120529262	ENSG00000288623,ENSG00000022840,ENSG00000241030,ENSG00000110871
chr12	120529752	120529902	12:120529752-120529902	ENSG00000288623,ENSG00000022840,ENSG00000241030,ENSG00000110871
chr12	120530006	120530156	12:120530006-120530156	ENSG00000110871
chr12	120534272	120534422	12:120534272-120534422	ENSG00000288623,ENSG00000022840,ENSG00000241030,ENSG00000110871
chr12	120534912	120535082	12:120534912-120535082	ENSG00000288623,ENSG00000022840,ENSG00000110871
chr12	120535172	120535342	12:120535172-120535342	ENSG00000288623,ENSG00000022840
chr12	120536472	120536662	12:120536472-120536662	ENSG00000288623,ENSG00000022840
chr12	120537946	120538096	12:120537946-120538096	ENSG00000288623
chr12	120538652	120538802	12:120538652-120538802	ENSG00000288623,ENSG00000022840
chr12	120539452	120539602	12:120539452-120539602	ENSG00000288623,ENSG00000022840
chr12	120550173	120550362	12:120550173-120550362	ENSG00000022840
chr12	120571412	120571582	12:120571412-120571582	ENSG00000022840
chr12	120571852	120572026	12:120571852-120572026	ENSG00000022840
chr12	120579231	120579381	12:120579231-120579381	ENSG00000167272
chr12	120581432	120581582	12:120581432-120581582	ENSG00000175970,ENSG00000242137,ENSG00000167272,ENSG00000022840
chr12	120583512	120583682	12:120583512-120583682	ENSG00000167272
chr12	120583787	120583937	12:120583787-120583937	ENSG00000167272
chr12	120584612	120584782	12:120584612-120584782	ENSG00000167272
chr12	120591138	120591302	12:120591138-120591302	ENSG00000242137
chr12	120599232	120599402	12:120599232-120599402	ENSG00000242137
chr12	120602592	120602742	12:120602592-120602742	ENSG00000242137
chr12	120620752	120620922	12:120620752-120620922	-
chr12	120629052	120629202	12:120629052-120629202	-
chr12	120640152	120640302	12:120640152-120640302	ENSG00000256008
chr12	120640392	120640642	12:120640392-120640642	ENSG00000157782,ENSG00000256008
chr12	120641452	120641622	12:120641452-120641622	ENSG00000157782,ENSG00000256008
chr12	120647052	120647202	12:120647052-120647202	ENSG00000175970,ENSG00000157782,ENSG00000256008
chr12	120648994	120649144	12:120648994-120649144	ENSG00000157782,ENSG00000256008
chr12	120649272	120649422	12:120649272-120649422	ENSG00000175970,ENSG00000157782,ENSG00000256008
chr12	120650112	120650262	12:120650112-120650262	ENSG00000157782
chr12	120651932	120652082	12:120651932-120652082	ENSG00000157782
chr12	120654852	120655002	12:120654852-120655002	ENSG00000157782
chr12	120655972	120656122	12:120655972-120656122	ENSG00000157782
chr12	120656515	120656665	12:120656515-120656665	ENSG00000157782
chr12	120657352	120657502	12:120657352-120657502	ENSG00000157782
chr12	120657667	120657817	12:120657667-120657817	ENSG00000157782
chr12	120658357	120658507	12:120658357-120658507	ENSG00000157782
chr12	120669252	120669402	12:120669252-120669402	-
chr12	120677808	120677958	12:120677808-120677958	-
chr12	120684620	120684770	12:120684620-120684770	-
chr12	120686392	120686562	12:120686392-120686562	ENSG00000122971,ENSG00000284143,ENSG00000256569,ENSG00000175970,ENSG00000276188,ENSG00000277423,ENSG00000256364,ENSG00000110917,ENSG00000157782
chr12	120686932	120687082	12:120686932-120687082	ENSG00000122971,ENSG00000175970,ENSG00000276188,ENSG00000277423,ENSG00000256364,ENSG00000110917,ENSG00000157782
chr12	120687412	120687582	12:120687412-120687582	ENSG00000110917
chr12	120688012	120688182	12:120688012-120688182	ENSG00000110917
chr12	120688532	120688682	12:120688532-120688682	ENSG00000110917
chr12	120688892	120689062	12:120688892-120689062	ENSG00000110917
chr12	120689532	120689682	12:120689532-120689682	-
chr12	120692532	120692758	12:120692532-120692758	ENSG00000256364,ENSG00000110917
chr12	120692816	120693116	12:120692816-120693116	ENSG00000256364,ENSG00000110917
chr12	120696772	120696922	12:120696772-120696922	ENSG00000277423,ENSG00000256364,ENSG00000110917
chr12	120710092	120710242	12:120710092-120710242	ENSG00000175970,ENSG00000276188,ENSG00000277423
chr12	120710372	120710542	12:120710372-120710542	ENSG00000284143,ENSG00000256569,ENSG00000175970,ENSG00000276188,ENSG00000277423
chr12	120710812	120711030	12:120710812-120711030	ENSG00000175970,ENSG00000276188
chr12	120711072	120711242	12:120711072-120711242	ENSG00000175970,ENSG00000276188
chr12	120713992	120714162	12:120713992-120714162	ENSG00000122971,ENSG00000284143,ENSG00000256569,ENSG00000175970,ENSG00000276188,ENSG00000277423,ENSG00000256364
chr12	120719172	120719422	12:120719172-120719422	ENSG00000284143,ENSG00000256569,ENSG00000175970
chr12	120720712	120720862	12:120720712-120720862	ENSG00000122971,ENSG00000284143,ENSG00000256569
chr12	120725692	120725842	12:120725692-120725842	ENSG00000231313,ENSG00000122971,ENSG00000284143,ENSG00000256569,ENSG00000175970,ENSG00000277423
chr12	120748372	120748542	12:120748372-120748542	-
chr12	120760472	120760722	12:120760472-120760722	ENSG00000157837,ENSG00000255946
chr12	120761632	120761782	12:120761632-120761782	ENSG00000157837,ENSG00000255946
chr12	120775996	120776147	12:120775996-120776147	-
chr12	120799512	120799702	12:120799512-120799702	ENSG00000157837
chr12	120801022	120801382	12:120801022-120801382	-
chr12	120833873	120834082	12:120833873-120834082	ENSG00000213137,ENSG00000157837
chr12	120849932	120850102	12:120849932-120850102	ENSG00000213137
chr12	120874024	120874174	12:120874024-120874174	-
chr12	120879192	120879362	12:120879192-120879362	-
chr12	120894514	120894664	12:120894514-120894664	-
chr12	120903452	120903642	12:120903452-120903642	ENSG00000244585,ENSG00000231313,ENSG00000286493,ENSG00000157837
chr12	120904312	120904482	12:120904312-120904482	ENSG00000244585,ENSG00000231313,ENSG00000286493,ENSG00000213137,ENSG00000157837
chr12	120925892	120926142	12:120925892-120926142	ENSG00000244585,ENSG00000231313
chr12	120928919	120929219	12:120928919-120929219	ENSG00000244585,ENSG00000231313
chr12	120929332	120929522	12:120929332-120929522	ENSG00000244585,ENSG00000231313
chr12	120937252	120937402	12:120937252-120937402	ENSG00000244585
chr12	120944652	120944823	12:120944652-120944823	ENSG00000244585
chr12	120947812	120947962	12:120947812-120947962	-
chr12	120955352	120955502	12:120955352-120955502	-
chr12	120956632	120956932	12:120956632-120956932	-
chr12	120957132	120957282	12:120957132-120957282	-
chr12	120959952	120960142	12:120959952-120960142	-
chr12	120960720	120960870	12:120960720-120960870	-
chr12	120961732	120961882	12:120961732-120961882	ENSG00000256963,ENSG00000135100,ENSG00000241388,ENSG00000244585,ENSG00000231313
chr12	120962032	120962202	12:120962032-120962202	-
chr12	120962672	120962822	12:120962672-120962822	-
chr12	120965848	120965998	12:120965848-120965998	-
chr12	120971832	120972022	12:120971832-120972022	ENSG00000135100,ENSG00000241388
chr12	120973052	120973202	12:120973052-120973202	ENSG00000135100,ENSG00000241388
chr12	120978432	120978582	12:120978432-120978582	ENSG00000135100,ENSG00000241388
chr12	120980332	120980502	12:120980332-120980502	ENSG00000135100,ENSG00000241388
chr12	120980812	120981082	12:120980812-120981082	ENSG00000135100,ENSG00000241388
chr12	120981612	120981802	12:120981612-120981802	ENSG00000135100,ENSG00000241388
chr12	120984512	120984682	12:120984512-120984682	ENSG00000135100,ENSG00000241388
chr12	121003834	121003984	12:121003834-121003984	-
chr12	121005412	121005582	12:121005412-121005582	ENSG00000157895
chr12	121009852	121010022	12:121009852-121010022	ENSG00000157895
chr12	121016432	121016582	12:121016432-121016582	ENSG00000256963,ENSG00000283542,ENSG00000135114,ENSG00000157895
chr12	121025832	121026002	12:121025832-121026002	ENSG00000256963,ENSG00000135114,ENSG00000157895
chr12	121026432	121026602	12:121026432-121026602	ENSG00000135114
chr12	121035743	121035893	12:121035743-121035893	ENSG00000135114
chr12	121036365	121036515	12:121036365-121036515	ENSG00000135114
chr12	121036792	121036942	12:121036792-121036942	ENSG00000135114
chr12	121039232	121039446	12:121039232-121039446	ENSG00000135114
chr12	121060152	121060302	12:121060152-121060302	ENSG00000279001,ENSG00000256963,ENSG00000283542
chr12	121060672	121060842	12:121060672-121060842	ENSG00000279001,ENSG00000256963,ENSG00000283542
chr12	121061972	121062122	12:121061972-121062122	ENSG00000256963,ENSG00000283542
chr12	121089492	121089679	12:121089492-121089679	ENSG00000256963
chr12	121096032	121096202	12:121096032-121096202	ENSG00000223538,ENSG00000201945,ENSG00000279001,ENSG00000256963,ENSG00000283542
chr12	121107815	121107965	12:121107815-121107965	ENSG00000223538,ENSG00000201945
chr12	121110432	121110582	12:121110432-121110582	ENSG00000089041,ENSG00000223538,ENSG00000201945,ENSG00000279001,ENSG00000256963
chr12	121124532	121124702	12:121124532-121124702	ENSG00000089041
chr12	121129032	121129182	12:121129032-121129182	ENSG00000089041
chr12	121129252	121129402	12:121129252-121129402	ENSG00000089041
chr12	121132712	121132882	12:121132712-121132882	ENSG00000089041
chr12	121133212	121133362	12:121133212-121133362	ENSG00000089041
chr12	121143948	121144098	12:121143948-121144098	ENSG00000089041
chr12	121167372	121167522	12:121167372-121167522	-
chr12	121173852	121174002	12:121173852-121174002	-
chr12	121175512	121175702	12:121175512-121175702	ENSG00000274029,ENSG00000286248
chr12	121190552	121190702	12:121190552-121190702	ENSG00000274029,ENSG00000286248
chr12	121210072	121210342	12:121210072-121210342	ENSG00000135124,ENSG00000274029,ENSG00000286248
chr12	121210812	121210962	12:121210812-121210962	ENSG00000135124
chr12	121214192	121214382	12:121214192-121214382	ENSG00000135124
chr12	121214552	121214722	12:121214552-121214722	ENSG00000135124
chr12	121215052	121215222	12:121215052-121215222	ENSG00000135124,ENSG00000274029,ENSG00000286248
chr12	121217212	121217402	12:121217212-121217402	ENSG00000135124
chr12	121217912	121218062	12:121217912-121218062	ENSG00000135124
chr12	121227372	121227542	12:121227372-121227542	ENSG00000135124,ENSG00000274029,ENSG00000286248
chr12	121229396	121229546	12:121229396-121229546	-
chr12	121230372	121230522	12:121230372-121230522	ENSG00000135124,ENSG00000274029,ENSG00000286248
chr12	121236914	121237082	12:121236914-121237082	-
chr12	121239840	121239990	12:121239840-121239990	-
chr12	121240712	121240995	12:121240712-121240995	-
chr12	121277094	121277244	12:121277094-121277244	-
chr12	121295612	121295762	12:121295612-121295762	ENSG00000110931
chr12	121296272	121296422	12:121296272-121296422	ENSG00000110931
chr12	121296712	121296882	12:121296712-121296882	ENSG00000110931
chr12	121297712	121297882	12:121297712-121297882	ENSG00000110931
chr12	121298592	121298742	12:121298592-121298742	-
chr12	121300320	121300502	12:121300320-121300502	ENSG00000110931
chr12	121313961	121314111	12:121313961-121314111	-
chr12	121314175	121314325	12:121314175-121314325	-
chr12	121314331	121314481	12:121314331-121314481	-
chr12	121318342	121318492	12:121318342-121318492	-
chr12	121318530	121318680	12:121318530-121318680	-
chr12	121319485	121319635	12:121319485-121319635	-
chr12	121319772	121319922	12:121319772-121319922	-
chr12	121320252	121320402	12:121320252-121320402	-
chr12	121321132	121321282	12:121321132-121321282	-
chr12	121331312	121331502	12:121331312-121331502	-
chr12	121334872	121335042	12:121334872-121335042	ENSG00000284402,ENSG00000089053
chr12	121351712	121351882	12:121351712-121351882	ENSG00000089053
chr12	121352412	121352562	12:121352412-121352562	ENSG00000284402,ENSG00000258435,ENSG00000089053
chr12	121353052	121353202	12:121353052-121353202	ENSG00000089053
chr12	121358172	121358362	12:121358172-121358362	ENSG00000089053
chr12	121377056	121377206	12:121377056-121377206	-
chr12	121388512	121388662	12:121388512-121388662	ENSG00000258435
chr12	121391952	121392102	12:121391952-121392102	ENSG00000258435
chr12	121399932	121400082	12:121399932-121400082	ENSG00000284402,ENSG00000170633,ENSG00000258435,ENSG00000089053
chr12	121400412	121400562	12:121400412-121400562	ENSG00000170633,ENSG00000258435
chr12	121400732	121400922	12:121400732-121400922	ENSG00000170633,ENSG00000258435
chr12	121400932	121401082	12:121400932-121401082	ENSG00000170633
chr12	121404852	121405022	12:121404852-121405022	ENSG00000170633,ENSG00000258435
chr12	121417972	121418122	12:121417972-121418122	-
chr12	121424692	121424842	12:121424692-121424842	-
chr12	121425392	121425542	12:121425392-121425542	-
chr12	121443312	121443462	12:121443312-121443462	ENSG00000284402,ENSG00000089053
chr12	121452432	121452642	12:121452432-121452642	-
chr12	121466492	121466642	12:121466492-121466642	-
chr12	121467312	121467502	12:121467312-121467502	ENSG00000089094
chr12	121467792	121467982	12:121467792-121467982	-
chr12	121478992	121479142	12:121478992-121479142	-
chr12	121494292	121494483	12:121494292-121494483	-
chr12	121499992	121500142	12:121499992-121500142	ENSG00000089094
chr12	121513872	121514031	12:121513872-121514031	-
chr12	121516483	121516633	12:121516483-121516633	-
chr12	121518772	121518922	12:121518772-121518922	-
chr12	121530672	121530822	12:121530672-121530822	ENSG00000089094
chr12	121536270	121536440	12:121536270-121536440	ENSG00000089094
chr12	121536690	121536860	12:121536690-121536860	ENSG00000089094
chr12	121537130	121537360	12:121537130-121537360	ENSG00000089094
chr12	121537790	121537980	12:121537790-121537980	ENSG00000089094
chr12	121538070	121538220	12:121538070-121538220	ENSG00000089094
chr12	121538730	121538880	12:121538730-121538880	-
chr12	121552730	121552900	12:121552730-121552900	-
chr12	121557877	121558060	12:121557877-121558060	-
chr12	121577084	121577234	12:121577084-121577234	ENSG00000256742
chr12	121578410	121578560	12:121578410-121578560	ENSG00000256742,ENSG00000089094
chr12	121578637	121578787	12:121578637-121578787	ENSG00000256742
chr12	121578904	121579054	12:121578904-121579054	ENSG00000256742
chr12	121579290	121579440	12:121579290-121579440	ENSG00000256742,ENSG00000089094
chr12	121579570	121579720	12:121579570-121579720	ENSG00000256742,ENSG00000089094
chr12	121580370	121580560	12:121580370-121580560	ENSG00000256742,ENSG00000089094
chr12	121580990	121581160	12:121580990-121581160	ENSG00000256742,ENSG00000089094
chr12	121582198	121582360	12:121582198-121582360	ENSG00000256742,ENSG00000089094
chr12	121582730	121582880	12:121582730-121582880	ENSG00000256742,ENSG00000089094
chr12	121590270	121590440	12:121590270-121590440	ENSG00000252393,ENSG00000256742,ENSG00000089094
chr12	121591000	121591150	12:121591000-121591150	-
chr12	121598816	121598966	12:121598816-121598966	ENSG00000252393
chr12	121599292	121599442	12:121599292-121599442	ENSG00000252393
chr12	121601030	121601180	12:121601030-121601180	ENSG00000252393
chr12	121610290	121610451	12:121610290-121610451	ENSG00000252393
chr12	121610610	121610760	12:121610610-121610760	-
chr12	121611435	121611585	12:121611435-121611585	-
chr12	121624710	121624860	12:121624710-121624860	ENSG00000276045,ENSG00000252393,ENSG00000256742
chr12	121626330	121626480	12:121626330-121626480	ENSG00000139714,ENSG00000276045,ENSG00000256742,ENSG00000089094
chr12	121626670	121626840	12:121626670-121626840	ENSG00000276045
chr12	121626969	121627159	12:121626969-121627159	ENSG00000276045
chr12	121627269	121627419	12:121627269-121627419	ENSG00000276045
chr12	121627845	121627995	12:121627845-121627995	-
chr12	121628169	121628339	12:121628169-121628339	ENSG00000276045
chr12	121629846	121629997	12:121629846-121629997	ENSG00000276045
chr12	121632380	121632559	12:121632380-121632559	ENSG00000276045
chr12	121632693	121632843	12:121632693-121632843	ENSG00000276045
chr12	121633349	121633519	12:121633349-121633519	ENSG00000276045
chr12	121659089	121659239	12:121659089-121659239	-
chr12	121668809	121668959	12:121668809-121668959	ENSG00000139714
chr12	121669628	121669778	12:121669628-121669778	ENSG00000139714
chr12	121672146	121672296	12:121672146-121672296	ENSG00000139714
chr12	121672569	121672719	12:121672569-121672719	ENSG00000139714
chr12	121673056	121673206	12:121673056-121673206	ENSG00000139714
chr12	121673309	121673459	12:121673309-121673459	ENSG00000139714
chr12	121678793	121678943	12:121678793-121678943	ENSG00000139714
chr12	121682169	121682319	12:121682169-121682319	ENSG00000286586,ENSG00000139714
chr12	121686949	121687119	12:121686949-121687119	ENSG00000286586,ENSG00000139714
chr12	121697229	121697379	12:121697229-121697379	-
chr12	121701834	121701999	12:121701834-121701999	-
chr12	121709589	121709819	12:121709589-121709819	ENSG00000188735
chr12	121710049	121710239	12:121710049-121710239	-
chr12	121710389	121710539	12:121710389-121710539	-
chr12	121712169	121712319	12:121712169-121712319	ENSG00000188735
chr12	121712649	121712819	12:121712649-121712819	ENSG00000188735
chr12	121713049	121713199	12:121713049-121713199	ENSG00000188735
chr12	121713506	121713699	12:121713506-121713699	-
chr12	121717125	121717299	12:121717125-121717299	-
chr12	121720209	121720379	12:121720209-121720379	-
chr12	121728585	121728735	12:121728585-121728735	-
chr12	121738381	121738531	12:121738381-121738531	-
chr12	121743160	121743310	12:121743160-121743310	-
chr12	121748669	121748819	12:121748669-121748819	ENSG00000188735
chr12	121749009	121749159	12:121749009-121749159	ENSG00000188735
chr12	121762389	121762548	12:121762389-121762548	-
chr12	121765669	121765819	12:121765669-121765819	-
chr12	121767928	121768078	12:121767928-121768078	-
chr12	121770009	121770159	12:121770009-121770159	ENSG00000188735
chr12	121770469	121770619	12:121770469-121770619	-
chr12	121770809	121770959	12:121770809-121770959	-
chr12	121771009	121771159	12:121771009-121771159	-
chr12	121771653	121771803	12:121771653-121771803	-
chr12	121773309	121773479	12:121773309-121773479	ENSG00000188735
chr12	121775089	121775239	12:121775089-121775239	ENSG00000188735
chr12	121775729	121775879	12:121775729-121775879	ENSG00000188735
chr12	121775978	121776128	12:121775978-121776128	-
chr12	121776269	121776419	12:121776269-121776419	ENSG00000188735
chr12	121786609	121786776	12:121786609-121786776	ENSG00000139725
chr12	121791868	121792019	12:121791868-121792019	ENSG00000139725
chr12	121792249	121792419	12:121792249-121792419	ENSG00000139725
chr12	121792989	121793179	12:121792989-121793179	ENSG00000139725
chr12	121793629	121793779	12:121793629-121793779	ENSG00000272849,ENSG00000139725
chr12	121793949	121794119	12:121793949-121794119	ENSG00000139725
chr12	121794309	121794459	12:121794309-121794459	ENSG00000139718,ENSG00000274292,ENSG00000272849,ENSG00000212694,ENSG00000139725,ENSG00000188735
chr12	121794649	121794799	12:121794649-121794799	ENSG00000139725
chr12	121795029	121795179	12:121795029-121795179	ENSG00000139718,ENSG00000274292,ENSG00000272849,ENSG00000212694,ENSG00000139725
chr12	121797209	121797399	12:121797209-121797399	ENSG00000139718,ENSG00000274292,ENSG00000272849,ENSG00000212694,ENSG00000139725
chr12	121797939	121798089	12:121797939-121798089	-
chr12	121798289	121798439	12:121798289-121798439	ENSG00000139718,ENSG00000274292,ENSG00000272849,ENSG00000212694,ENSG00000139725
chr12	121799569	121799719	12:121799569-121799719	ENSG00000139718,ENSG00000274292,ENSG00000272849,ENSG00000212694,ENSG00000139725
chr12	121800049	121800199	12:121800049-121800199	ENSG00000139718,ENSG00000274292,ENSG00000272849,ENSG00000212694,ENSG00000139725
chr12	121800529	121800699	12:121800529-121800699	ENSG00000139718,ENSG00000274292,ENSG00000272849,ENSG00000212694,ENSG00000139725
chr12	121800969	121801119	12:121800969-121801119	ENSG00000139718,ENSG00000274292,ENSG00000272849,ENSG00000212694,ENSG00000139725
chr12	121802969	121803159	12:121802969-121803159	ENSG00000139718,ENSG00000274292,ENSG00000272849,ENSG00000212694,ENSG00000139725
chr12	121803429	121803619	12:121803429-121803619	ENSG00000139718,ENSG00000274292,ENSG00000272849,ENSG00000212694
chr12	121803949	121804111	12:121803949-121804111	ENSG00000139718,ENSG00000274292,ENSG00000272849,ENSG00000212694
chr12	121804689	121804839	12:121804689-121804839	ENSG00000139718,ENSG00000274292,ENSG00000272849,ENSG00000212694
chr12	121806629	121806779	12:121806629-121806779	ENSG00000139718,ENSG00000274292,ENSG00000212694
chr12	121811609	121811759	12:121811609-121811759	-
chr12	121812029	121812179	12:121812029-121812179	ENSG00000139718,ENSG00000274292,ENSG00000272849,ENSG00000212694
chr12	121812509	121812659	12:121812509-121812659	ENSG00000139718,ENSG00000274292,ENSG00000272849,ENSG00000212694
chr12	121813129	121813439	12:121813129-121813439	-
chr12	121839589	121839739	12:121839589-121839739	ENSG00000256950,ENSG00000110801,ENSG00000287493,ENSG00000278084,ENSG00000256811,ENSG00000158104
chr12	121843366	121843516	12:121843366-121843516	-
chr12	121857529	121857679	12:121857529-121857679	ENSG00000256811,ENSG00000158104
chr12	121858949	121859139	12:121858949-121859139	ENSG00000256811,ENSG00000158104
chr12	121859369	121859539	12:121859369-121859539	ENSG00000256811,ENSG00000158104
chr12	121860269	121860419	12:121860269-121860419	ENSG00000256811,ENSG00000158104
chr12	121861709	121861866	12:121861709-121861866	ENSG00000256811,ENSG00000158104
chr12	121862059	121862209	12:121862059-121862209	ENSG00000256811,ENSG00000158104
chr12	121872629	121872799	12:121872629-121872799	ENSG00000278084,ENSG00000256811,ENSG00000158104
chr12	121873256	121873410	12:121873256-121873410	ENSG00000278084
chr12	121876489	121876639	12:121876489-121876639	ENSG00000278084
chr12	121888629	121888799	12:121888629-121888799	ENSG00000239082,ENSG00000283389,ENSG00000256950,ENSG00000110801,ENSG00000287493,ENSG00000278084,ENSG00000256811,ENSG00000158104
chr12	121889029	121889179	12:121889029-121889179	ENSG00000256950,ENSG00000110801,ENSG00000287493
chr12	121893369	121893539	12:121893369-121893539	ENSG00000283389,ENSG00000110801,ENSG00000287493
chr12	121894009	121894179	12:121894009-121894179	ENSG00000239082,ENSG00000283389,ENSG00000256950,ENSG00000110801,ENSG00000287493
chr12	121894296	121894446	12:121894296-121894446	ENSG00000283389
chr12	121894769	121894919	12:121894769-121894919	ENSG00000283389,ENSG00000256950,ENSG00000110801,ENSG00000287493
chr12	121899150	121899300	12:121899150-121899300	ENSG00000239082,ENSG00000283389
chr12	121905829	121905979	12:121905829-121905979	ENSG00000239082
chr12	121916869	121917019	12:121916869-121917019	ENSG00000158023,ENSG00000239082,ENSG00000256950
chr12	121918449	121918619	12:121918449-121918619	ENSG00000158023,ENSG00000239082,ENSG00000256950,ENSG00000110801
chr12	121923929	121924099	12:121923929-121924099	ENSG00000158023,ENSG00000256950
chr12	121924769	121924919	12:121924769-121924919	ENSG00000158023,ENSG00000239082,ENSG00000256950
chr12	121925429	121925601	12:121925429-121925601	ENSG00000158023
chr12	121933869	121934019	12:121933869-121934019	ENSG00000158023
chr12	121939349	121939519	12:121939349-121939519	ENSG00000158023
chr12	121942249	121942433	12:121942249-121942433	ENSG00000158023
chr12	121950189	121950339	12:121950189-121950339	ENSG00000158023
chr12	121953761	121953911	12:121953761-121953911	ENSG00000158023
chr12	121992289	121992439	12:121992289-121992439	-
chr12	122021389	122021599	12:122021389-122021599	ENSG00000110987,ENSG00000255856
chr12	122021829	122021979	12:122021829-122021979	ENSG00000110987,ENSG00000255856
chr12	122022294	122022444	12:122022294-122022444	ENSG00000110987,ENSG00000255856
chr12	122022469	122022619	12:122022469-122022619	ENSG00000110987,ENSG00000255856
chr12	122022689	122022839	12:122022689-122022839	ENSG00000110987,ENSG00000255856
chr12	122023449	122023619	12:122023449-122023619	ENSG00000110987,ENSG00000255856
chr12	122023869	122024059	12:122023869-122024059	ENSG00000110987,ENSG00000255856
chr12	122031709	122031859	12:122031709-122031859	-
chr12	122040749	122040919	12:122040749-122040919	-
chr12	122048269	122048459	12:122048269-122048459	-
chr12	122051269	122051419	12:122051269-122051419	-
chr12	122051522	122051672	12:122051522-122051672	-
chr12	122054449	122054599	12:122054449-122054599	ENSG00000175727,ENSG00000256546
chr12	122055229	122055379	12:122055229-122055379	ENSG00000256546
chr12	122063109	122063339	12:122063109-122063339	ENSG00000256546
chr12	122064149	122064319	12:122064149-122064319	ENSG00000256546
chr12	122064929	122065099	12:122064929-122065099	ENSG00000256546
chr12	122065389	122065559	12:122065389-122065559	ENSG00000256546
chr12	122068113	122068263	12:122068113-122068263	ENSG00000256546
chr12	122072649	122072799	12:122072649-122072799	ENSG00000175727,ENSG00000256546
chr12	122078609	122078759	12:122078609-122078759	ENSG00000175727,ENSG00000256546
chr12	122079069	122079259	12:122079069-122079259	-
chr12	122079749	122079899	12:122079749-122079899	-
chr12	122080229	122080379	12:122080229-122080379	-
chr12	122080569	122080719	12:122080569-122080719	ENSG00000175727
chr12	122081720	122082020	12:122081720-122082020	-
chr12	122091269	122091419	12:122091269-122091419	-
chr12	122096903	122097053	12:122096903-122097053	-
chr12	122097968	122098138	12:122097968-122098138	-
chr12	122098468	122098638	12:122098468-122098638	-
chr12	122105987	122106137	12:122105987-122106137	-
chr12	122111288	122111538	12:122111288-122111538	-
chr12	122123288	122123458	12:122123288-122123458	ENSG00000175727
chr12	122130823	122130973	12:122130823-122130973	ENSG00000175727
chr12	122131128	122131298	12:122131128-122131298	ENSG00000175727
chr12	122137798	122137998	12:122137798-122137998	ENSG00000175727
chr12	122139388	122139538	12:122139388-122139538	-
chr12	122140062	122140218	12:122140062-122140218	ENSG00000175727
chr12	122141735	122141885	12:122141735-122141885	-
chr12	122142054	122142204	12:122142054-122142204	-
chr12	122142328	122142478	12:122142328-122142478	-
chr12	122143648	122143798	12:122143648-122143798	-
chr12	122145508	122145658	12:122145508-122145658	-
chr12	122148491	122148641	12:122148491-122148641	-
chr12	122177368	122177518	12:122177368-122177518	ENSG00000204671,ENSG00000158113
chr12	122183068	122183218	12:122183068-122183218	ENSG00000204671,ENSG00000158113
chr12	122183624	122183774	12:122183624-122183774	ENSG00000204671,ENSG00000158113
chr12	122190988	122191138	12:122190988-122191138	ENSG00000176383,ENSG00000204671,ENSG00000158113
chr12	122200992	122201142	12:122200992-122201142	ENSG00000176383
chr12	122203388	122203538	12:122203388-122203538	ENSG00000176383,ENSG00000158113
chr12	122203608	122203818	12:122203608-122203818	ENSG00000176383,ENSG00000158113
chr12	122204448	122204598	12:122204448-122204598	ENSG00000176383,ENSG00000158113
chr12	122226128	122226278	12:122226128-122226278	ENSG00000139719,ENSG00000256861,ENSG00000184047,ENSG00000284934,ENSG00000176383
chr12	122235796	122235998	12:122235796-122235998	-
chr12	122265639	122265789	12:122265639-122265789	-
chr12	122265988	122266158	12:122265988-122266158	ENSG00000139719,ENSG00000256861
chr12	122266428	122266578	12:122266428-122266578	ENSG00000130779,ENSG00000139719,ENSG00000256861,ENSG00000184047,ENSG00000284934
chr12	122266948	122267118	12:122266948-122267118	ENSG00000139719,ENSG00000256861
chr12	122275768	122275918	12:122275768-122275918	-
chr12	122279848	122279998	12:122279848-122279998	ENSG00000130779
chr12	122319452	122319602	12:122319452-122319602	-
chr12	122322329	122322479	12:122322329-122322479	-
chr12	122327548	122327698	12:122327548-122327698	-
chr12	122327848	122327998	12:122327848-122327998	-
chr12	122328137	122328287	12:122328137-122328287	-
chr12	122333710	122333978	12:122333710-122333978	-
chr12	122336148	122336315	12:122336148-122336315	-
chr12	122350549	122350699	12:122350549-122350699	-
chr12	122356248	122356405	12:122356248-122356405	ENSG00000214760,ENSG00000130779
chr12	122366968	122367138	12:122366968-122367138	ENSG00000214760
chr12	122368488	122368658	12:122368488-122368658	ENSG00000214760
chr12	122389768	122389918	12:122389768-122389918	-
chr12	122394808	122394958	12:122394808-122394958	ENSG00000257097
chr12	122395422	122395572	12:122395422-122395572	ENSG00000257097
chr12	122399628	122399778	12:122399628-122399778	ENSG00000257097,ENSG00000130779
chr12	122400008	122400158	12:122400008-122400158	ENSG00000257097,ENSG00000130779
chr12	122400568	122400718	12:122400568-122400718	ENSG00000257097,ENSG00000130779
chr12	122406028	122406238	12:122406028-122406238	-
chr12	122406748	122406918	12:122406748-122406918	-
chr12	122407557	122407707	12:122407557-122407707	-
chr12	122421098	122421248	12:122421098-122421248	-
chr12	122421548	122421758	12:122421548-122421758	ENSG00000130779
chr12	122422088	122422238	12:122422088-122422238	ENSG00000257097,ENSG00000130779
chr12	122422528	122422698	12:122422528-122422698	ENSG00000257097,ENSG00000130779
chr12	122422960	122423110	12:122422960-122423110	ENSG00000130779
chr12	122423548	122423758	12:122423548-122423758	ENSG00000130779
chr12	122437669	122437819	12:122437669-122437819	-
chr12	122446968	122447118	12:122446968-122447118	-
chr12	122449468	122449618	12:122449468-122449618	-
chr12	122456008	122456170	12:122456008-122456170	-
chr12	122464408	122464598	12:122464408-122464598	-
chr12	122467028	122467178	12:122467028-122467178	-
chr12	122468108	122468258	12:122468108-122468258	-
chr12	122471446	122471596	12:122471446-122471596	-
chr12	122471748	122471898	12:122471748-122471898	ENSG00000252192,ENSG00000033030,ENSG00000257097
chr12	122474000	122474150	12:122474000-122474150	-
chr12	122489186	122489336	12:122489186-122489336	ENSG00000252192,ENSG00000033030
chr12	122499968	122500118	12:122499968-122500118	ENSG00000275265,ENSG00000033030
chr12	122500208	122500398	12:122500208-122500398	ENSG00000275265,ENSG00000252192,ENSG00000033030
chr12	122500428	122500638	12:122500428-122500638	ENSG00000275265,ENSG00000252192,ENSG00000033030
chr12	122500928	122501078	12:122500928-122501078	ENSG00000255972,ENSG00000184445,ENSG00000111011,ENSG00000275265,ENSG00000252192,ENSG00000033030
chr12	122517988	122518158	12:122517988-122518158	ENSG00000111011
chr12	122523388	122523538	12:122523388-122523538	ENSG00000111011
chr12	122524328	122524558	12:122524328-122524558	-
chr12	122526150	122526318	12:122526150-122526318	-
chr12	122526648	122526818	12:122526648-122526818	ENSG00000255972,ENSG00000184445,ENSG00000111011
chr12	122526988	122527138	12:122526988-122527138	ENSG00000255972,ENSG00000184445,ENSG00000111011,ENSG00000275265,ENSG00000252192,ENSG00000033030
chr12	122527708	122527878	12:122527708-122527878	ENSG00000184445,ENSG00000111011
chr12	122599144	122599294	12:122599144-122599294	ENSG00000184445
chr12	122611122	122611272	12:122611122-122611272	ENSG00000184445
chr12	122637928	122638078	12:122637928-122638078	ENSG00000139726,ENSG00000274191,ENSG00000255972
chr12	122679148	122679318	12:122679148-122679318	ENSG00000256249
chr12	122687208	122687358	12:122687208-122687358	ENSG00000182782,ENSG00000256249
chr12	122701600	122701750	12:122701600-122701750	ENSG00000182782,ENSG00000256249
chr12	122703308	122703498	12:122703308-122703498	ENSG00000182782,ENSG00000256249
chr12	122720588	122720738	12:122720588-122720738	ENSG00000255398
chr12	122721128	122721278	12:122721128-122721278	ENSG00000196917,ENSG00000255398,ENSG00000256249
chr12	122726128	122726298	12:122726128-122726298	ENSG00000196917,ENSG00000255398,ENSG00000256249,ENSG00000255972
chr12	122730520	122730670	12:122730520-122730670	ENSG00000196917
chr12	122730768	122730952	12:122730768-122730952	ENSG00000196917
chr12	122750902	122751052	12:122750902-122751052	ENSG00000256044
chr12	122751548	122751698	12:122751548-122751698	ENSG00000139726,ENSG00000256044
chr12	122752628	122752778	12:122752628-122752778	ENSG00000130783,ENSG00000206914,ENSG00000139726,ENSG00000256044,ENSG00000196917,ENSG00000274191,ENSG00000255972
chr12	122753608	122753758	12:122753608-122753758	ENSG00000139726,ENSG00000256044
chr12	122774188	122774358	12:122774188-122774358	ENSG00000130783,ENSG00000206914
chr12	122774588	122774758	12:122774588-122774758	ENSG00000130783,ENSG00000206914
chr12	122775121	122775278	12:122775121-122775278	ENSG00000130783
chr12	122775308	122775458	12:122775308-122775458	ENSG00000130783
chr12	122793768	122793918	12:122793768-122793918	ENSG00000130783
chr12	122799750	122799900	12:122799750-122799900	-
chr12	122826127	122826298	12:122826127-122826298	-
chr12	122830968	122831118	12:122830968-122831118	ENSG00000130787
chr12	122834368	122834518	12:122834368-122834518	ENSG00000130787
chr12	122834688	122834858	12:122834688-122834858	ENSG00000130787
chr12	122835388	122835578	12:122835388-122835578	ENSG00000130787
chr12	122835728	122835938	12:122835728-122835938	ENSG00000130787
chr12	122836248	122836418	12:122836248-122836418	ENSG00000130787
chr12	122836648	122836818	12:122836648-122836818	ENSG00000130787
chr12	122837808	122837978	12:122837808-122837978	ENSG00000130787
chr12	122838108	122838278	12:122838108-122838278	ENSG00000130787
chr12	122838813	122838963	12:122838813-122838963	-
chr12	122839328	122839478	12:122839328-122839478	-
chr12	122840928	122841078	12:122840928-122841078	-
chr12	122841628	122841798	12:122841628-122841798	ENSG00000130787
chr12	122841951	122842101	12:122841951-122842101	-
chr12	122842643	122842793	12:122842643-122842793	-
chr12	122842848	122842998	12:122842848-122842998	-
chr12	122844630	122844780	12:122844630-122844780	-
chr12	122844974	122845202	12:122844974-122845202	-
chr12	122857388	122857538	12:122857388-122857538	ENSG00000130787
chr12	122860368	122860518	12:122860368-122860518	ENSG00000256152,ENSG00000130787
chr12	122862948	122863098	12:122862948-122863098	ENSG00000256152,ENSG00000130787
chr12	122865748	122865898	12:122865748-122865898	ENSG00000256152,ENSG00000139722,ENSG00000130787
chr12	122866406	122866582	12:122866406-122866582	ENSG00000256152,ENSG00000130787
chr12	122871308	122871518	12:122871308-122871518	ENSG00000256152,ENSG00000139722
chr12	122872088	122872258	12:122872088-122872258	ENSG00000256152,ENSG00000139722
chr12	122872457	122872607	12:122872457-122872607	ENSG00000256152
chr12	122880858	122881018	12:122880858-122881018	ENSG00000280138
chr12	122887488	122887658	12:122887488-122887658	ENSG00000280138,ENSG00000139722
chr12	122888428	122888638	12:122888428-122888638	ENSG00000280138,ENSG00000139722
chr12	122888866	122889016	12:122888866-122889016	ENSG00000280138,ENSG00000139722
chr12	122891707	122891896	12:122891707-122891896	ENSG00000280138,ENSG00000139722
chr12	122896088	122896238	12:122896088-122896238	ENSG00000280138,ENSG00000139722
chr12	122898925	122899075	12:122898925-122899075	ENSG00000139722
chr12	122917688	122917838	12:122917688-122917838	-
chr12	122920188	122920378	12:122920188-122920378	-
chr12	122946888	122947038	12:122946888-122947038	ENSG00000150967
chr12	122949055	122949599	12:122949055-122949599	-
chr12	122949668	122949818	12:122949668-122949818	-
chr12	122950148	122950298	12:122950148-122950298	-
chr12	122951528	122951698	12:122951528-122951698	ENSG00000150967
chr12	122952408	122952558	12:122952408-122952558	ENSG00000150967,ENSG00000130787
chr12	122955078	122955378	12:122955078-122955378	-
chr12	122961528	122961678	12:122961528-122961678	-
chr12	122963798	122964098	12:122963798-122964098	ENSG00000150967
chr12	122965954	122966178	12:122965954-122966178	ENSG00000111325
chr12	122966468	122966618	12:122966468-122966618	ENSG00000182196,ENSG00000256028,ENSG00000111325,ENSG00000150967
chr12	122974608	122974758	12:122974608-122974758	ENSG00000182196,ENSG00000256028,ENSG00000111325,ENSG00000150967
chr12	122975128	122975278	12:122975128-122975278	ENSG00000182196,ENSG00000256028,ENSG00000111325,ENSG00000150967
chr12	122980288	122980438	12:122980288-122980438	ENSG00000182196,ENSG00000256028
chr12	122980608	122980758	12:122980608-122980758	ENSG00000182196,ENSG00000256028,ENSG00000111325
chr12	122981248	122981458	12:122981248-122981458	ENSG00000182196,ENSG00000256028
chr12	122984739	122984889	12:122984739-122984889	ENSG00000182196,ENSG00000256028
chr12	123019068	123019238	12:123019068-123019238	ENSG00000265526
chr12	123035028	123035190	12:123035028-123035190	-
chr12	123042328	123042478	12:123042328-123042478	ENSG00000280120
chr12	123043588	123043738	12:123043588-123043738	ENSG00000280120,ENSG00000265526
chr12	123049968	123050118	12:123049968-123050118	-
chr12	123050329	123050518	12:123050329-123050518	-
chr12	123050669	123050819	12:123050669-123050819	-
chr12	123062928	123063078	12:123062928-123063078	-
chr12	123063668	123063818	12:123063668-123063818	-
chr12	123069428	123069578	12:123069428-123069578	-
chr12	123070668	123070858	12:123070668-123070858	ENSG00000090975
chr12	123075273	123075423	12:123075273-123075423	ENSG00000251497,ENSG00000090975
chr12	123075648	123075818	12:123075648-123075818	ENSG00000280381,ENSG00000251497,ENSG00000090975
chr12	123075948	123076098	12:123075948-123076098	ENSG00000280381,ENSG00000251497,ENSG00000090975
chr12	123076659	123076809	12:123076659-123076809	ENSG00000251497,ENSG00000090975
chr12	123085833	123085983	12:123085833-123085983	ENSG00000280381,ENSG00000251497
chr12	123089788	123089958	12:123089788-123089958	ENSG00000280381,ENSG00000251497,ENSG00000090975
chr12	123092377	123092527	12:123092377-123092527	ENSG00000280381
chr12	123094788	123094938	12:123094788-123094938	ENSG00000280381
chr12	123115668	123115818	12:123115668-123115818	ENSG00000090975
chr12	123118659	123118809	12:123118659-123118809	ENSG00000090975
chr12	123126628	123126778	12:123126628-123126778	ENSG00000090975
chr12	123127988	123128158	12:123127988-123128158	-
chr12	123134437	123134618	12:123134437-123134618	-
chr12	123140388	123140578	12:123140388-123140578	ENSG00000280120
chr12	123141188	123141338	12:123141188-123141338	-
chr12	123141708	123141878	12:123141708-123141878	ENSG00000280120,ENSG00000090975
chr12	123142068	123142218	12:123142068-123142218	ENSG00000280120,ENSG00000090975
chr12	123143028	123143178	12:123143028-123143178	-
chr12	123149285	123149435	12:123149285-123149435	ENSG00000280120,ENSG00000090975
chr12	123149508	123149658	12:123149508-123149658	ENSG00000280120,ENSG00000090975
chr12	123150180	123150330	12:123150180-123150330	ENSG00000280120,ENSG00000090975
chr12	123150988	123151158	12:123150988-123151158	ENSG00000280120,ENSG00000051825,ENSG00000090975
chr12	123151468	123151618	12:123151468-123151618	ENSG00000280120,ENSG00000090975
chr12	123163316	123163466	12:123163316-123163466	ENSG00000051825
chr12	123232075	123232225	12:123232075-123232225	-
chr12	123232808	123232958	12:123232808-123232958	ENSG00000130921,ENSG00000051825
chr12	123233248	123233398	12:123233248-123233398	ENSG00000130921,ENSG00000051825
chr12	123234188	123234338	12:123234188-123234338	ENSG00000130921,ENSG00000051825
chr12	123238208	123238358	12:123238208-123238358	ENSG00000130921,ENSG00000051825
chr12	123242488	123242638	12:123242488-123242638	-
chr12	123242768	123242918	12:123242768-123242918	-
chr12	123244015	123244165	12:123244015-123244165	-
chr12	123249290	123249440	12:123249290-123249440	-
chr12	123250888	123251038	12:123250888-123251038	ENSG00000269980,ENSG00000111328,ENSG00000130921
chr12	123257928	123258078	12:123257928-123258078	ENSG00000269980,ENSG00000111328
chr12	123264720	123264870	12:123264720-123264870	ENSG00000269980,ENSG00000111328
chr12	123266348	123266498	12:123266348-123266498	ENSG00000269980,ENSG00000111328
chr12	123266789	123266939	12:123266789-123266939	ENSG00000269980,ENSG00000111328
chr12	123268208	123268358	12:123268208-123268358	ENSG00000269980,ENSG00000111328
chr12	123269187	123269337	12:123269187-123269337	ENSG00000269980,ENSG00000111328
chr12	123269648	123269838	12:123269648-123269838	ENSG00000199845,ENSG00000269980,ENSG00000111328
chr12	123270288	123270438	12:123270288-123270438	ENSG00000199845,ENSG00000111328
chr12	123270674	123270838	12:123270674-123270838	ENSG00000199845,ENSG00000111328
chr12	123271168	123271338	12:123271168-123271338	ENSG00000199845,ENSG00000269980,ENSG00000111328
chr12	123271768	123271938	12:123271768-123271938	ENSG00000199845,ENSG00000111328
chr12	123272028	123272238	12:123272028-123272238	ENSG00000199845,ENSG00000111328
chr12	123291068	123291258	12:123291068-123291258	ENSG00000199845
chr12	123293628	123293798	12:123293628-123293798	ENSG00000199845
chr12	123297488	123297638	12:123297488-123297638	ENSG00000199845
chr12	123305248	123305398	12:123305248-123305398	-
chr12	123362465	123362615	12:123362465-123362615	-
chr12	123363528	123363678	12:123363528-123363678	ENSG00000284425,ENSG00000256092,ENSG00000207189,ENSG00000139697
chr12	123363988	123364138	12:123363988-123364138	ENSG00000284425,ENSG00000256092,ENSG00000139697
chr12	123364348	123364558	12:123364348-123364558	ENSG00000284425,ENSG00000256092,ENSG00000207189,ENSG00000139697
chr12	123364848	123364998	12:123364848-123364998	ENSG00000284425,ENSG00000256092,ENSG00000207189,ENSG00000139697,ENSG00000199845
chr12	123365188	123365358	12:123365188-123365358	ENSG00000086598,ENSG00000183955,ENSG00000284425,ENSG00000256092,ENSG00000207189,ENSG00000139697,ENSG00000199845
chr12	123365788	123365938	12:123365788-123365938	ENSG00000284425,ENSG00000256092,ENSG00000207189,ENSG00000139697
chr12	123383828	123383998	12:123383828-123383998	ENSG00000183955,ENSG00000284425,ENSG00000256092,ENSG00000207189,ENSG00000139697
chr12	123384368	123384518	12:123384368-123384518	-
chr12	123384608	123384778	12:123384608-123384778	ENSG00000183955
chr12	123388468	123388618	12:123388468-123388618	ENSG00000183955
chr12	123388768	123388938	12:123388768-123388938	ENSG00000183955
chr12	123389608	123389758	12:123389608-123389758	ENSG00000183955
chr12	123389868	123390018	12:123389868-123390018	ENSG00000183955
chr12	123390168	123390318	12:123390168-123390318	ENSG00000183955
chr12	123436108	123436258	12:123436108-123436258	ENSG00000270445,ENSG00000150977
chr12	123436708	123436858	12:123436708-123436858	ENSG00000270445,ENSG00000150977
chr12	123437112	123437262	12:123437112-123437262	ENSG00000270445,ENSG00000150977
chr12	123446028	123446318	12:123446028-123446318	ENSG00000270445,ENSG00000150977
chr12	123458128	123458278	12:123458128-123458278	ENSG00000184209,ENSG00000270445,ENSG00000150977
chr12	123458448	123458598	12:123458448-123458598	ENSG00000184209,ENSG00000270445,ENSG00000150977
chr12	123458828	123458998	12:123458828-123458998	ENSG00000184209
chr12	123471448	123471618	12:123471448-123471618	ENSG00000188026
chr12	123471748	123471958	12:123471748-123471958	ENSG00000188026
chr12	123519248	123519418	12:123519248-123519418	ENSG00000278112,ENSG00000274427,ENSG00000188026
chr12	123519688	123519878	12:123519688-123519878	ENSG00000278112,ENSG00000274427,ENSG00000188026
chr12	123533308	123533538	12:123533308-123533538	ENSG00000266655,ENSG00000188026
chr12	123533908	123534078	12:123533908-123534078	ENSG00000266655,ENSG00000278112,ENSG00000274427,ENSG00000188026
chr12	123534288	123534438	12:123534288-123534438	ENSG00000266655,ENSG00000188026
chr12	123570434	123570598	12:123570434-123570598	-
chr12	123571408	123571578	12:123571408-123571578	-
chr12	123582228	123582378	12:123582228-123582378	ENSG00000086598,ENSG00000247373
chr12	123583328	123583478	12:123583328-123583478	ENSG00000086598
chr12	123583595	123583745	12:123583595-123583745	-
chr12	123584388	123584558	12:123584388-123584558	ENSG00000206897,ENSG00000111364,ENSG00000086598,ENSG00000247373,ENSG00000266655,ENSG00000188026,ENSG00000207189
chr12	123584808	123584958	12:123584808-123584958	ENSG00000086598,ENSG00000247373
chr12	123585028	123585198	12:123585028-123585198	ENSG00000086598,ENSG00000247373
chr12	123585306	123585456	12:123585306-123585456	ENSG00000247373
chr12	123585708	123585978	12:123585708-123585978	ENSG00000086598,ENSG00000247373
chr12	123591828	123591978	12:123591828-123591978	ENSG00000247373
chr12	123592240	123592466	12:123592240-123592466	ENSG00000247373
chr12	123595928	123596078	12:123595928-123596078	ENSG00000111364
chr12	123601748	123601898	12:123601748-123601898	ENSG00000206897,ENSG00000111364
chr12	123602028	123602178	12:123602028-123602178	ENSG00000279953,ENSG00000206897,ENSG00000111364,ENSG00000247373
chr12	123602408	123602558	12:123602408-123602558	ENSG00000111364
chr12	123602788	123602958	12:123602788-123602958	ENSG00000111364
chr12	123618608	123618758	12:123618608-123618758	ENSG00000206897,ENSG00000111364
chr12	123633688	123633838	12:123633688-123633838	ENSG00000278861,ENSG00000279953,ENSG00000111358,ENSG00000111361,ENSG00000206897,ENSG00000111364
chr12	123634108	123634258	12:123634108-123634258	ENSG00000111358,ENSG00000111361
chr12	123671008	123671158	12:123671008-123671158	ENSG00000168778,ENSG00000278861,ENSG00000279953
chr12	123671531	123671681	12:123671531-123671681	ENSG00000168778,ENSG00000278861
chr12	123696795	123696987	12:123696795-123696987	ENSG00000168778
chr12	123702545	123702695	12:123702545-123702695	ENSG00000255839,ENSG00000168778
chr12	123706120	123706270	12:123706120-123706270	ENSG00000185344,ENSG00000255839
chr12	123711688	123711838	12:123711688-123711838	ENSG00000239215,ENSG00000286092,ENSG00000185344,ENSG00000255839
chr12	123712188	123712358	12:123712188-123712358	ENSG00000239215,ENSG00000286092,ENSG00000185344,ENSG00000255839,ENSG00000278861,ENSG00000279953
chr12	123712597	123712778	12:123712597-123712778	ENSG00000239215,ENSG00000286092,ENSG00000185344,ENSG00000255839
chr12	123713073	123713223	12:123713073-123713223	ENSG00000239215,ENSG00000286092,ENSG00000185344,ENSG00000255839
chr12	123713568	123713719	12:123713568-123713719	ENSG00000239215,ENSG00000286092,ENSG00000185344,ENSG00000255839
chr12	123744949	123745099	12:123744949-123745099	ENSG00000280300,ENSG00000185344
chr12	123757608	123757798	12:123757608-123757798	ENSG00000197653,ENSG00000280300,ENSG00000185344
chr12	123760668	123760818	12:123760668-123760818	ENSG00000197653,ENSG00000280300
chr12	123761948	123762098	12:123761948-123762098	ENSG00000197653,ENSG00000280300,ENSG00000185344
chr12	123762208	123762358	12:123762208-123762358	ENSG00000197653,ENSG00000280300,ENSG00000185344
chr12	123762785	123762935	12:123762785-123762935	ENSG00000197653,ENSG00000280300
chr12	123763208	123763358	12:123763208-123763358	ENSG00000197653,ENSG00000280300
chr12	123793182	123793332	12:123793182-123793332	-
chr12	123801708	123801858	12:123801708-123801858	-
chr12	123807848	123807998	12:123807848-123807998	-
chr12	123808326	123808478	12:123808326-123808478	-
chr12	123813468	123813618	12:123813468-123813618	-
chr12	123822968	123823118	12:123822968-123823118	-
chr12	123842043	123842193	12:123842043-123842193	ENSG00000197653
chr12	123867192	123867342	12:123867192-123867342	-
chr12	123896895	123897078	12:123896895-123897078	-
chr12	123897328	123897532	12:123897328-123897532	-
chr12	123901168	123901359	12:123901168-123901359	ENSG00000197653
chr12	123905448	123905598	12:123905448-123905598	ENSG00000250091,ENSG00000197653
chr12	123907788	123907938	12:123907788-123907938	ENSG00000197653
chr12	123919628	123919778	12:123919628-123919778	ENSG00000250091
chr12	123938808	123938958	12:123938808-123938958	ENSG00000250091,ENSG00000119242,ENSG00000197653
chr12	123949488	123949649	12:123949488-123949649	ENSG00000270048,ENSG00000270130,ENSG00000250091,ENSG00000119242
chr12	123971788	123971938	12:123971788-123971938	ENSG00000178882,ENSG00000274874,ENSG00000179195,ENSG00000270095,ENSG00000270061,ENSG00000269938,ENSG00000269997,ENSG00000270048,ENSG00000270130,ENSG00000119242
chr12	123971968	123972138	12:123971968-123972138	ENSG00000178882,ENSG00000274874,ENSG00000179195,ENSG00000270095,ENSG00000270061,ENSG00000269938,ENSG00000269997,ENSG00000270048,ENSG00000270130,ENSG00000119242
chr12	123972868	123973038	12:123972868-123973038	ENSG00000256827,ENSG00000178882,ENSG00000274874,ENSG00000179195,ENSG00000270095,ENSG00000270061,ENSG00000269938,ENSG00000269997,ENSG00000270048,ENSG00000270130,ENSG00000250091,ENSG00000119242
chr12	123973668	123973818	12:123973668-123973818	ENSG00000178882,ENSG00000274874,ENSG00000179195,ENSG00000270095,ENSG00000270061,ENSG00000269938,ENSG00000269997,ENSG00000270048,ENSG00000270130,ENSG00000119242
chr12	123973968	123974118	12:123973968-123974118	ENSG00000178882,ENSG00000274874,ENSG00000179195,ENSG00000270095,ENSG00000270061,ENSG00000269938,ENSG00000269997,ENSG00000270048,ENSG00000270130,ENSG00000119242
chr12	123974201	123974351	12:123974201-123974351	ENSG00000274874,ENSG00000179195,ENSG00000270095,ENSG00000270061,ENSG00000269938,ENSG00000269997,ENSG00000119242
chr12	123983968	123984118	12:123983968-123984118	ENSG00000256827,ENSG00000274874,ENSG00000179195,ENSG00000270095,ENSG00000270061,ENSG00000270048,ENSG00000270130,ENSG00000119242
chr12	123990648	123990818	12:123990648-123990818	ENSG00000256827
chr12	123990896	123991046	12:123990896-123991046	ENSG00000256827
chr12	123991700	123991855	12:123991700-123991855	ENSG00000256827
chr12	123998786	123998936	12:123998786-123998936	ENSG00000256827,ENSG00000179195
chr12	124015601	124015758	12:124015601-124015758	ENSG00000256827
chr12	124020806	124020978	12:124020806-124020978	ENSG00000256827
chr12	124030668	124030838	12:124030668-124030838	ENSG00000256827
chr12	124032368	124032518	12:124032368-124032518	ENSG00000256827
chr12	124036688	124036858	12:124036688-124036858	-
chr12	124053988	124054138	12:124053988-124054138	-
chr12	124057843	124057993	12:124057843-124057993	-
chr12	124083874	124084024	12:124083874-124084024	ENSG00000275389
chr12	124087408	124087598	12:124087408-124087598	ENSG00000275389
chr12	124087728	124087938	12:124087728-124087938	ENSG00000275389
chr12	124088389	124088559	12:124088389-124088559	ENSG00000275389
chr12	124097789	124097979	12:124097789-124097979	-
chr12	124130769	124130919	12:124130769-124130919	-
chr12	124131758	124131908	12:124131758-124131908	-
chr12	124143849	124144019	12:124143849-124144019	-
chr12	124152883	124153033	12:124152883-124153033	-
chr12	124172328	124172478	12:124172328-124172478	-
chr12	124186109	124186279	12:124186109-124186279	ENSG00000256596
chr12	124186389	124186539	12:124186389-124186539	ENSG00000256596
chr12	124188569	124188739	12:124188569-124188739	ENSG00000256596
chr12	124191102	124191252	12:124191102-124191252	ENSG00000256596
chr12	124194989	124195139	12:124194989-124195139	ENSG00000256596
chr12	124195289	124195457	12:124195289-124195457	ENSG00000256596
chr12	124195738	124195916	12:124195738-124195916	ENSG00000256596
chr12	124232129	124232379	12:124232129-124232379	ENSG00000256596
chr12	124232786	124232936	12:124232786-124232936	-
chr12	124233529	124233679	12:124233529-124233679	ENSG00000256596
chr12	124236775	124236925	12:124236775-124236925	-
chr12	124238989	124239159	12:124238989-124239159	ENSG00000256596
chr12	124240577	124240727	12:124240577-124240727	-
chr12	124245509	124245659	12:124245509-124245659	-
chr12	124249169	124249319	12:124249169-124249319	-
chr12	124259798	124259972	12:124259798-124259972	-
chr12	124273729	124273899	12:124273729-124273899	-
chr12	124277466	124277616	12:124277466-124277616	-
chr12	124278053	124278203	12:124278053-124278203	-
chr12	124278489	124278659	12:124278489-124278659	-
chr12	124280049	124280199	12:124280049-124280199	ENSG00000178882
chr12	124286471	124286621	12:124286471-124286621	ENSG00000178882
chr12	124289249	124289439	12:124289249-124289439	ENSG00000178882
chr12	124295049	124295219	12:124295049-124295219	ENSG00000178882
chr12	124295549	124295699	12:124295549-124295699	ENSG00000178882
chr12	124296449	124296619	12:124296449-124296619	ENSG00000178882
chr12	124296843	124296999	12:124296843-124296999	ENSG00000178882
chr12	124321089	124321259	12:124321089-124321259	ENSG00000275967
chr12	124332193	124332343	12:124332193-124332343	ENSG00000275967,ENSG00000196498
chr12	124352969	124353139	12:124352969-124353139	ENSG00000275967,ENSG00000196498
chr12	124359669	124359870	12:124359669-124359870	-
chr12	124369509	124369699	12:124369509-124369699	-
chr12	124378611	124378761	12:124378611-124378761	ENSG00000255965
chr12	124380049	124380199	12:124380049-124380199	ENSG00000255965
chr12	124381829	124381999	12:124381829-124381999	ENSG00000255965
chr12	124385309	124385479	12:124385309-124385479	ENSG00000255965
chr12	124388829	124388979	12:124388829-124388979	ENSG00000275967,ENSG00000255965,ENSG00000196498
chr12	124389329	124389479	12:124389329-124389479	ENSG00000255965,ENSG00000196498
chr12	124389829	124389979	12:124389829-124389979	ENSG00000255965
chr12	124390857	124391007	12:124390857-124391007	-
chr12	124392409	124392577	12:124392409-124392577	-
chr12	124393129	124393319	12:124393129-124393319	-
chr12	124397009	124397159	12:124397009-124397159	-
chr12	124397949	124398119	12:124397949-124398119	-
chr12	124399777	124399927	12:124399777-124399927	-
chr12	124411331	124411481	12:124411331-124411481	-
chr12	124411609	124411759	12:124411609-124411759	-
chr12	124422229	124422419	12:124422229-124422419	ENSG00000196498
chr12	124422689	124422859	12:124422689-124422859	ENSG00000196498
chr12	124423029	124423179	12:124423029-124423179	ENSG00000196498
chr12	124423309	124423519	12:124423309-124423519	ENSG00000196498
chr12	124428449	124428619	12:124428449-124428619	ENSG00000196498
chr12	124453560	124453710	12:124453560-124453710	-
chr12	124454209	124454359	12:124454209-124454359	-
chr12	124457489	124457719	12:124457489-124457719	-
chr12	124463609	124463759	12:124463609-124463759	-
chr12	124466261	124466411	12:124466261-124466411	-
chr12	124480669	124480819	12:124480669-124480819	-
chr12	124487544	124487694	12:124487544-124487694	-
chr12	124490989	124491159	12:124490989-124491159	ENSG00000196498
chr12	124497811	124497979	12:124497811-124497979	-
chr12	124498509	124498659	12:124498509-124498659	-
chr12	124500451	124500601	12:124500451-124500601	-
chr12	124500709	124500859	12:124500709-124500859	ENSG00000196498
chr12	124506349	124506499	12:124506349-124506499	ENSG00000214650
chr12	124506529	124506719	12:124506529-124506719	ENSG00000214650
chr12	124507831	124507999	12:124507831-124507999	ENSG00000214650
chr12	124509829	124510039	12:124509829-124510039	ENSG00000214650
chr12	124512789	124512959	12:124512789-124512959	ENSG00000214650
chr12	124513089	124513239	12:124513089-124513239	ENSG00000214650
chr12	124517369	124517519	12:124517369-124517519	ENSG00000214650
chr12	124518229	124518399	12:124518229-124518399	ENSG00000214650,ENSG00000279527,ENSG00000196498
chr12	124518589	124518759	12:124518589-124518759	ENSG00000214650,ENSG00000279527,ENSG00000279071,ENSG00000279121,ENSG00000196498
chr12	124519109	124519279	12:124519109-124519279	ENSG00000214650
chr12	124528007	124528157	12:124528007-124528157	ENSG00000279527,ENSG00000279071
chr12	124531387	124531537	12:124531387-124531537	ENSG00000279527,ENSG00000279071
chr12	124538449	124538599	12:124538449-124538599	ENSG00000279527,ENSG00000279071,ENSG00000280354
chr12	124543256	124543406	12:124543256-124543406	ENSG00000279527,ENSG00000279071,ENSG00000280354
chr12	124545569	124545759	12:124545569-124545759	ENSG00000279071,ENSG00000280354,ENSG00000279121
chr12	124546168	124546318	12:124546168-124546318	ENSG00000280354
chr12	124549109	124549279	12:124549109-124549279	ENSG00000279527,ENSG00000279071,ENSG00000280354,ENSG00000279121
chr12	124549749	124549914	12:124549749-124549914	ENSG00000279071,ENSG00000280354
chr12	124551729	124551899	12:124551729-124551899	ENSG00000279121
chr12	124564649	124564845	12:124564649-124564845	ENSG00000279121,ENSG00000279334
chr12	124566210	124566360	12:124566210-124566360	ENSG00000279334
chr12	124566609	124566759	12:124566609-124566759	ENSG00000279121,ENSG00000279334,ENSG00000196498
chr12	124567229	124567379	12:124567229-124567379	ENSG00000279334
chr12	124567669	124567839	12:124567669-124567839	ENSG00000279121,ENSG00000279334,ENSG00000280097,ENSG00000196498
chr12	124568649	124568839	12:124568649-124568839	ENSG00000279121,ENSG00000279334
chr12	124586909	124587059	12:124586909-124587059	ENSG00000280097
chr12	124589074	124589244	12:124589074-124589244	ENSG00000280097
chr12	124603828	124604139	12:124603828-124604139	ENSG00000280097
chr12	124604449	124604599	12:124604449-124604599	ENSG00000280097
chr12	124605289	124605461	12:124605289-124605461	-
chr12	124609169	124609339	12:124609169-124609339	ENSG00000280097,ENSG00000278973,ENSG00000280444
chr12	124613289	124613519	12:124613289-124613519	ENSG00000278973,ENSG00000280444
chr12	124621066	124621216	12:124621066-124621216	ENSG00000278973,ENSG00000280444
chr12	124621389	124621539	12:124621389-124621539	ENSG00000278973,ENSG00000280444
chr12	124626409	124626579	12:124626409-124626579	ENSG00000278973,ENSG00000280444,ENSG00000279087
chr12	124627269	124627419	12:124627269-124627419	ENSG00000278973,ENSG00000280444
chr12	124632569	124632739	12:124632569-124632739	ENSG00000279087
chr12	124633414	124633564	12:124633414-124633564	ENSG00000279087
chr12	124633749	124633899	12:124633749-124633899	ENSG00000279087
chr12	124636309	124636499	12:124636309-124636499	ENSG00000279087
chr12	124637669	124637839	12:124637669-124637839	ENSG00000279087
chr12	124655761	124655939	12:124655761-124655939	-
chr12	124656049	124656219	12:124656049-124656219	-
chr12	124668089	124668239	12:124668089-124668239	-
chr12	124679589	124679739	12:124679589-124679739	-
chr12	124681489	124681639	12:124681489-124681639	-
chr12	124683289	124683439	12:124683289-124683439	-
chr12	124685049	124685199	12:124685049-124685199	-
chr12	124685291	124685441	12:124685291-124685441	-
chr12	124686089	124686279	12:124686089-124686279	-
chr12	124688069	124688219	12:124688069-124688219	-
chr12	124695989	124696139	12:124695989-124696139	-
chr12	124698601	124698751	12:124698601-124698751	-
chr12	124701309	124701459	12:124701309-124701459	-
chr12	124713769	124713919	12:124713769-124713919	-
chr12	124715669	124715859	12:124715669-124715859	-
chr12	124716468	124716618	12:124716468-124716618	-
chr12	124720409	124720599	12:124720409-124720599	ENSG00000279931
chr12	124720749	124720899	12:124720749-124720899	ENSG00000279931
chr12	124730449	124730599	12:124730449-124730599	ENSG00000279931
chr12	124730709	124730859	12:124730709-124730859	ENSG00000279931
chr12	124734469	124734619	12:124734469-124734619	ENSG00000279931
chr12	124738949	124739139	12:124738949-124739139	-
chr12	124740889	124741079	12:124740889-124741079	-
chr12	124744807	124744957	12:124744807-124744957	-
chr12	124746069	124746239	12:124746069-124746239	ENSG00000279931
chr12	124747449	124747639	12:124747449-124747639	-
chr12	124750889	124751039	12:124750889-124751039	-
chr12	124755329	124755499	12:124755329-124755499	-
chr12	124762014	124762164	12:124762014-124762164	-
chr12	124764509	124764659	12:124764509-124764659	-
chr12	124765109	124765259	12:124765109-124765259	-
chr12	124767069	124767219	12:124767069-124767219	-
chr12	124767445	124767745	12:124767445-124767745	-
chr12	124771929	124772099	12:124771929-124772099	-
chr12	124772262	124772412	12:124772262-124772412	-
chr12	124786649	124786819	12:124786649-124786819	ENSG00000073060,ENSG00000287242
chr12	124793209	124793359	12:124793209-124793359	ENSG00000287242
chr12	124804189	124804399	12:124804189-124804399	-
chr12	124807431	124807581	12:124807431-124807581	-
chr12	124807629	124807779	12:124807629-124807779	-
chr12	124815369	124815538	12:124815369-124815538	ENSG00000073060
chr12	124821785	124821939	12:124821785-124821939	-
chr12	124825689	124825839	12:124825689-124825839	-
chr12	124827869	124828019	12:124827869-124828019	-
chr12	124828329	124828479	12:124828329-124828479	-
chr12	124828689	124828839	12:124828689-124828839	-
chr12	124829449	124829599	12:124829449-124829599	-
chr12	124838429	124838599	12:124838429-124838599	ENSG00000150991,ENSG00000265345
chr12	124851449	124851619	12:124851449-124851619	-
chr12	124852409	124852579	12:124852409-124852579	ENSG00000073060
chr12	124861172	124861322	12:124861172-124861322	-
chr12	124861589	124861739	12:124861589-124861739	ENSG00000073060
chr12	124862829	124862979	12:124862829-124862979	ENSG00000073060
chr12	124862989	124863139	12:124862989-124863139	ENSG00000073060
chr12	124863369	124863519	12:124863369-124863519	ENSG00000073060
chr12	124863869	124864039	12:124863869-124864039	ENSG00000073060,ENSG00000150991,ENSG00000265345,ENSG00000241129
chr12	124867489	124867680	12:124867489-124867680	ENSG00000073060
chr12	124878549	124878699	12:124878549-124878699	ENSG00000073060
chr12	124884949	124885119	12:124884949-124885119	ENSG00000073060,ENSG00000252008,ENSG00000150991
chr12	124885209	124885379	12:124885209-124885379	ENSG00000073060
chr12	124887275	124887425	12:124887275-124887425	-
chr12	124888557	124888707	12:124888557-124888707	-
chr12	124900389	124900539	12:124900389-124900539	ENSG00000252008,ENSG00000150991,ENSG00000265345,ENSG00000241129
chr12	124904869	124905039	12:124904869-124905039	ENSG00000252008,ENSG00000150991,ENSG00000265345,ENSG00000241129
chr12	124906869	124907019	12:124906869-124907019	-
chr12	124909429	124909579	12:124909429-124909579	-
chr12	124910089	124910239	12:124910089-124910239	-
chr12	124910652	124910879	12:124910652-124910879	-
chr12	124914049	124914219	12:124914049-124914219	-
chr12	124914589	124914739	12:124914589-124914739	-
chr12	124914869	124915039	12:124914869-124915039	-
chr12	124915229	124915399	12:124915229-124915399	-
chr12	124916449	124916599	12:124916449-124916599	-
chr12	124917269	124917419	12:124917269-124917419	-
chr12	124917589	124917759	12:124917589-124917759	-
chr12	124918369	124918519	12:124918369-124918519	-
chr12	124919709	124919859	12:124919709-124919859	-
chr12	124920189	124920339	12:124920189-124920339	-
chr12	124921249	124921399	12:124921249-124921399	-
chr12	124921729	124921899	12:124921729-124921899	-
chr12	124922169	124922319	12:124922169-124922319	-
chr12	124923909	124924059	12:124923909-124924059	-
chr12	124927329	124927479	12:124927329-124927479	-
chr12	124927869	124928019	12:124927869-124928019	-
chr12	124938603	124938770	12:124938603-124938770	-
chr12	124939209	124939379	12:124939209-124939379	-
chr12	124939949	124940119	12:124939949-124940119	-
chr12	124940729	124940879	12:124940729-124940879	-
chr12	124989089	124989259	12:124989089-124989259	ENSG00000150991,ENSG00000265345,ENSG00000241129,ENSG00000150990,ENSG00000184992,ENSG00000280634,ENSG00000256093
chr12	124992929	124993079	12:124992929-124993079	ENSG00000150991,ENSG00000265345,ENSG00000241129,ENSG00000150990,ENSG00000184992,ENSG00000280634
chr12	124993569	124993719	12:124993569-124993719	ENSG00000265345,ENSG00000241129,ENSG00000150990,ENSG00000184992,ENSG00000280634
chr12	124994189	124994359	12:124994189-124994359	ENSG00000241129,ENSG00000150990,ENSG00000184992,ENSG00000280634
chr12	124994609	124994779	12:124994609-124994779	ENSG00000150990,ENSG00000184992
chr12	125016123	125016273	12:125016123-125016273	ENSG00000280634
chr12	125049609	125049779	12:125049609-125049779	ENSG00000280634,ENSG00000256093
chr12	125065309	125065459	12:125065309-125065459	ENSG00000280634,ENSG00000256093,ENSG00000081760
chr12	125065549	125065719	12:125065549-125065719	ENSG00000280634,ENSG00000256093,ENSG00000081760
chr12	125080049	125080199	12:125080049-125080199	-
chr12	125092549	125092699	12:125092549-125092699	ENSG00000081760
chr12	125093149	125093299	12:125093149-125093299	ENSG00000081760
chr12	125093509	125093659	12:125093509-125093659	ENSG00000081760
chr12	125095025	125095199	12:125095025-125095199	ENSG00000081760
chr12	125105109	125105279	12:125105109-125105279	ENSG00000081760
chr12	125124429	125124599	12:125124429-125124599	ENSG00000081760,ENSG00000279233,ENSG00000256814
chr12	125124698	125124848	12:125124698-125124848	ENSG00000081760
chr12	125125369	125125519	12:125125369-125125519	ENSG00000081760,ENSG00000279233,ENSG00000256814
chr12	125143609	125143759	12:125143609-125143759	ENSG00000081760,ENSG00000279233,ENSG00000256814
chr12	125161095	125161270	12:125161095-125161270	ENSG00000256814,ENSG00000287240,ENSG00000280117
chr12	125183289	125183439	12:125183289-125183439	ENSG00000256814,ENSG00000287240,ENSG00000280117,ENSG00000139364,ENSG00000279462
chr12	125185389	125185539	12:125185389-125185539	ENSG00000139364
chr12	125185629	125185779	12:125185629-125185779	ENSG00000139364
chr12	125186229	125186379	12:125186229-125186379	ENSG00000256814,ENSG00000287240,ENSG00000280117,ENSG00000139364,ENSG00000279462
chr12	125186909	125187059	12:125186909-125187059	ENSG00000139364
chr12	125187190	125187340	12:125187190-125187340	ENSG00000139364
chr12	125187409	125187559	12:125187409-125187559	ENSG00000139364
chr12	125203289	125203439	12:125203289-125203439	-
chr12	125220418	125220599	12:125220418-125220599	-
chr12	125237189	125237359	12:125237189-125237359	ENSG00000279462
chr12	125246149	125246305	12:125246149-125246305	-
chr12	125278883	125279033	12:125278883-125279033	ENSG00000279462
chr12	125280609	125280791	12:125280609-125280791	ENSG00000279462
chr12	125314203	125314353	12:125314203-125314353	ENSG00000279462
chr12	125331029	125331199	12:125331029-125331199	ENSG00000139364,ENSG00000279462
chr12	125331429	125331579	12:125331429-125331579	ENSG00000139364,ENSG00000279462
chr12	125340949	125341099	12:125340949-125341099	ENSG00000139364,ENSG00000279462
chr12	125341654	125341804	12:125341654-125341804	ENSG00000139364
chr12	125381511	125381661	12:125381511-125381661	-
chr12	125386740	125386890	12:125386740-125386890	-
chr12	125387329	125387479	12:125387329-125387479	-
chr12	125403309	125403459	12:125403309-125403459	-
chr12	125471169	125471339	12:125471169-125471339	-
chr12	125471469	125471619	12:125471469-125471619	-
chr12	125503049	125503236	12:125503049-125503236	-
chr12	125518169	125518339	12:125518169-125518339	-
chr12	125519009	125519159	12:125519009-125519159	-
chr12	125533569	125533739	12:125533569-125533739	-
chr12	125559938	125560088	12:125559938-125560088	-
chr12	125568381	125568531	12:125568381-125568531	-
chr12	125587229	125587379	12:125587229-125587379	-
chr12	125634849	125635002	12:125634849-125635002	-
chr12	125645613	125645763	12:125645613-125645763	-
chr12	125676745	125676895	12:125676745-125676895	-
chr12	125683889	125684039	12:125683889-125684039	ENSG00000280125,ENSG00000280364
chr12	125686009	125686159	12:125686009-125686159	-
chr12	125694949	125695099	12:125694949-125695099	-
chr12	125744393	125744543	12:125744393-125744543	-
chr12	125773169	125773319	12:125773169-125773319	ENSG00000280125
chr12	125791589	125791739	12:125791589-125791739	ENSG00000280125
chr12	125861157	125861307	12:125861157-125861307	ENSG00000280125,ENSG00000286209,ENSG00000280415
chr12	125861749	125861899	12:125861749-125861899	ENSG00000280125,ENSG00000286209,ENSG00000280415
chr12	125873185	125873352	12:125873185-125873352	-
chr12	125882247	125882397	12:125882247-125882397	-
chr12	125891105	125891255	12:125891105-125891255	ENSG00000271184
chr12	125895782	125895932	12:125895782-125895932	ENSG00000271184
chr12	125923048	125923198	12:125923048-125923198	-
chr12	125981679	125981859	12:125981679-125981859	ENSG00000249267,ENSG00000275212
chr12	125981929	125982079	12:125981929-125982079	ENSG00000249267,ENSG00000275212
chr12	125982851	125983001	12:125982851-125983001	ENSG00000249267,ENSG00000275212
chr12	125983589	125983779	12:125983589-125983779	ENSG00000280125,ENSG00000249267,ENSG00000275212,ENSG00000280364,ENSG00000280398,ENSG00000280272
chr12	125984269	125984419	12:125984269-125984419	ENSG00000249267,ENSG00000275212
chr12	125984980	125985130	12:125984980-125985130	ENSG00000249267,ENSG00000275212
chr12	126006934	126007084	12:126006934-126007084	ENSG00000275212
chr12	126033889	126034059	12:126033889-126034059	ENSG00000275212,ENSG00000280364,ENSG00000280398,ENSG00000280272
chr12	126034132	126034282	12:126034132-126034282	ENSG00000275212
chr12	126036389	126036599	12:126036389-126036599	ENSG00000275212,ENSG00000280364
chr12	126050346	126050496	12:126050346-126050496	ENSG00000280364
chr12	126051869	126052019	12:126051869-126052019	ENSG00000280364
chr12	126069649	126069819	12:126069649-126069819	ENSG00000284848,ENSG00000280364,ENSG00000280398,ENSG00000280272
chr12	126094029	126094199	12:126094029-126094199	ENSG00000284848,ENSG00000280364,ENSG00000280398,ENSG00000280272
chr12	126183002	126183152	12:126183002-126183152	ENSG00000280398,ENSG00000280272,ENSG00000286386,ENSG00000255595
chr12	126191169	126191339	12:126191169-126191339	ENSG00000280272,ENSG00000286386,ENSG00000255595
chr12	126191349	126191499	12:126191349-126191499	ENSG00000280272,ENSG00000286386,ENSG00000255595
chr12	126191820	126191970	12:126191820-126191970	ENSG00000286386,ENSG00000255595
chr12	126210589	126210799	12:126210589-126210799	ENSG00000280398,ENSG00000280272
chr12	126249069	126249219	12:126249069-126249219	ENSG00000280272
chr12	126267787	126267959	12:126267787-126267959	-
chr12	126277040	126277190	12:126277040-126277190	-
chr12	126316262	126316412	12:126316262-126316412	-
chr12	126339396	126339546	12:126339396-126339546	-
chr12	126343429	126343579	12:126343429-126343579	-
chr12	126370183	126370333	12:126370183-126370333	ENSG00000256494
chr12	126389349	126389499	12:126389349-126389499	ENSG00000256494,ENSG00000256125
chr12	126418499	126418649	12:126418499-126418649	ENSG00000256494,ENSG00000256125
chr12	126430990	126431140	12:126430990-126431140	ENSG00000255595,ENSG00000256494,ENSG00000214043,ENSG00000256125
chr12	126438055	126438219	12:126438055-126438219	ENSG00000214043,ENSG00000256125
chr12	126438785	126438935	12:126438785-126438935	ENSG00000214043,ENSG00000256125
chr12	126483554	126483780	12:126483554-126483780	ENSG00000256125,ENSG00000255853,ENSG00000256310
chr12	126493469	126493659	12:126493469-126493659	ENSG00000256125,ENSG00000255853,ENSG00000256310
chr12	126536249	126536399	12:126536249-126536399	ENSG00000255853,ENSG00000256310
chr12	126582349	126582499	12:126582349-126582499	ENSG00000256125,ENSG00000255853,ENSG00000256310
chr12	126615358	126615508	12:126615358-126615508	ENSG00000255900
chr12	126617445	126617595	12:126617445-126617595	ENSG00000255900
chr12	126648150	126648300	12:126648150-126648300	ENSG00000256732,ENSG00000255944,ENSG00000278866,ENSG00000279171,ENSG00000255998
chr12	126663429	126663579	12:126663429-126663579	ENSG00000256732,ENSG00000255944,ENSG00000278866,ENSG00000279171,ENSG00000255998
chr12	126667455	126667605	12:126667455-126667605	ENSG00000256732,ENSG00000255944,ENSG00000278866,ENSG00000279171,ENSG00000255998
chr12	126668668	126668839	12:126668668-126668839	ENSG00000256732,ENSG00000255944,ENSG00000278866,ENSG00000279171,ENSG00000255998
chr12	126706449	126706615	12:126706449-126706615	ENSG00000256732,ENSG00000255944,ENSG00000278866,ENSG00000279171,ENSG00000255998
chr12	126708549	126708699	12:126708549-126708699	ENSG00000256732,ENSG00000255944,ENSG00000255998
chr12	126720349	126720539	12:126720349-126720539	ENSG00000256732,ENSG00000255944,ENSG00000255998,ENSG00000189238,ENSG00000256128
chr12	126726642	126726792	12:126726642-126726792	ENSG00000189238
chr12	126726821	126727121	12:126726821-126727121	ENSG00000189238
chr12	126727749	126727899	12:126727749-126727899	ENSG00000189238
chr12	126742403	126742553	12:126742403-126742553	ENSG00000189238,ENSG00000256128
chr12	126747396	126747546	12:126747396-126747546	ENSG00000189238,ENSG00000256128
chr12	126747589	126747799	12:126747589-126747799	ENSG00000189238,ENSG00000256128
chr12	126772449	126772599	12:126772449-126772599	ENSG00000256128
chr12	126784429	126784599	12:126784429-126784599	ENSG00000256128,ENSG00000255923
chr12	126814011	126814161	12:126814011-126814161	-
chr12	126819639	126819833	12:126819639-126819833	-
chr12	126874529	126874679	12:126874529-126874679	ENSG00000255923,ENSG00000249873,ENSG00000256286
chr12	126891909	126892059	12:126891909-126892059	ENSG00000255923
chr12	126914509	126914679	12:126914509-126914679	ENSG00000257021
chr12	126952289	126952439	12:126952289-126952439	-
chr12	126952709	126952859	12:126952709-126952859	-
chr12	126974896	126975075	12:126974896-126975075	ENSG00000249345
chr12	126998970	126999180	12:126998970-126999180	-
chr12	127007090	127007240	12:127007090-127007240	-
chr12	127009110	127009260	12:127009110-127009260	-
chr12	127013370	127013587	12:127013370-127013587	-
chr12	127038195	127038345	12:127038195-127038345	-
chr12	127052990	127053140	12:127052990-127053140	ENSG00000249345
chr12	127054781	127054931	12:127054781-127054931	ENSG00000249345
chr12	127060410	127060560	12:127060410-127060560	ENSG00000249345
chr12	127060710	127060860	12:127060710-127060860	ENSG00000249345
chr12	127062464	127062614	12:127062464-127062614	ENSG00000249345
chr12	127083430	127083600	12:127083430-127083600	ENSG00000249345
chr12	127108730	127108880	12:127108730-127108880	ENSG00000256001,ENSG00000286791,ENSG00000278266,ENSG00000256496,ENSG00000253089
chr12	127125647	127125797	12:127125647-127125797	ENSG00000286016
chr12	127125950	127126120	12:127125950-127126120	ENSG00000286016,ENSG00000256001,ENSG00000286791,ENSG00000278266
chr12	127128050	127128200	12:127128050-127128200	ENSG00000286016,ENSG00000256001,ENSG00000286791,ENSG00000278266
chr12	127150521	127150671	12:127150521-127150671	ENSG00000256001,ENSG00000286791,ENSG00000278266
chr12	127163030	127163200	12:127163030-127163200	ENSG00000256001,ENSG00000286791,ENSG00000278266,ENSG00000287339
chr12	127172970	127173160	12:127172970-127173160	ENSG00000287339
chr12	127205730	127205920	12:127205730-127205920	-
chr12	127206301	127206451	12:127206301-127206451	-
chr12	127235883	127236183	12:127235883-127236183	-
chr12	127241150	127241340	12:127241150-127241340	-
chr12	127244580	127244730	12:127244580-127244730	-
chr12	127245527	127245677	12:127245527-127245677	-
chr12	127262690	127262840	12:127262690-127262840	-
chr12	127270310	127270500	12:127270310-127270500	ENSG00000256292,ENSG00000256496,ENSG00000253089
chr12	127280810	127280960	12:127280810-127280960	ENSG00000256292,ENSG00000256496,ENSG00000253089,ENSG00000256362,ENSG00000256502
chr12	127293630	127293780	12:127293630-127293780	ENSG00000256292,ENSG00000256496,ENSG00000253089,ENSG00000256362,ENSG00000256502
chr12	127294927	127295077	12:127294927-127295077	ENSG00000256496,ENSG00000253089,ENSG00000256362,ENSG00000256502
chr12	127355190	127355340	12:127355190-127355340	ENSG00000256496,ENSG00000253089,ENSG00000256362,ENSG00000256502,ENSG00000280024
chr12	127363481	127363631	12:127363481-127363631	ENSG00000256362,ENSG00000256502,ENSG00000280024
chr12	127381130	127381300	12:127381130-127381300	ENSG00000256496,ENSG00000253089,ENSG00000256362,ENSG00000256502,ENSG00000280024
chr12	127390050	127390200	12:127390050-127390200	ENSG00000256496,ENSG00000253089,ENSG00000256362,ENSG00000256502,ENSG00000280024
chr12	127398062	127398212	12:127398062-127398212	-
chr12	127414750	127414920	12:127414750-127414920	ENSG00000256362,ENSG00000256502
chr12	127455570	127455720	12:127455570-127455720	ENSG00000287365,ENSG00000279952
chr12	127455970	127456120	12:127455970-127456120	ENSG00000287365,ENSG00000279952
chr12	127480897	127481052	12:127480897-127481052	ENSG00000287112,ENSG00000286922
chr12	127485690	127485840	12:127485690-127485840	ENSG00000287112,ENSG00000286922
chr12	127489150	127489300	12:127489150-127489300	ENSG00000287112,ENSG00000286922
chr12	127506790	127506960	12:127506790-127506960	-
chr12	127507430	127507620	12:127507430-127507620	-
chr12	127523499	127523649	12:127523499-127523649	-
chr12	127531695	127531845	12:127531695-127531845	-
chr12	127542410	127542600	12:127542410-127542600	-
chr12	127543050	127543229	12:127543050-127543229	-
chr12	127555157	127555320	12:127555157-127555320	ENSG00000287622
chr12	127559830	127559980	12:127559830-127559980	ENSG00000287622
chr12	127592330	127592480	12:127592330-127592480	ENSG00000255945
chr12	127594610	127594760	12:127594610-127594760	ENSG00000255945
chr12	127613190	127613357	12:127613190-127613357	ENSG00000199584
chr12	127620090	127620240	12:127620090-127620240	ENSG00000199584,ENSG00000257035
chr12	127620450	127620600	12:127620450-127620600	ENSG00000199584,ENSG00000257035,ENSG00000256022
chr12	127621050	127621220	12:127621050-127621220	ENSG00000199584,ENSG00000257035,ENSG00000256022
chr12	127621410	127621560	12:127621410-127621560	ENSG00000199584,ENSG00000257035
chr12	127640270	127640420	12:127640270-127640420	ENSG00000256022
chr12	127640610	127640760	12:127640610-127640760	ENSG00000256022
chr12	127642330	127642480	12:127642330-127642480	ENSG00000256022
chr12	127650818	127650968	12:127650818-127650968	-
chr12	127677650	127677800	12:127677650-127677800	ENSG00000256496,ENSG00000288523,ENSG00000255757,ENSG00000256597
chr12	127681450	127681600	12:127681450-127681600	-
chr12	127690302	127690492	12:127690302-127690492	-
chr12	127723430	127723580	12:127723430-127723580	ENSG00000288523
chr12	127750570	127750740	12:127750570-127750740	ENSG00000288523
chr12	127764140	127764290	12:127764140-127764290	ENSG00000286662
chr12	127764350	127764500	12:127764350-127764500	ENSG00000288523,ENSG00000286662
chr12	127773630	127773800	12:127773630-127773800	ENSG00000288523,ENSG00000286662
chr12	127774930	127775080	12:127774930-127775080	ENSG00000286662
chr12	127779438	127779588	12:127779438-127779588	ENSG00000286662
chr12	127785690	127785883	12:127785690-127785883	ENSG00000286662
chr12	127807965	127808115	12:127807965-127808115	-
chr12	127809350	127809500	12:127809350-127809500	ENSG00000286662,ENSG00000255757,ENSG00000256597
chr12	127810150	127810300	12:127810150-127810300	ENSG00000286662,ENSG00000279475,ENSG00000255757,ENSG00000256597
chr12	127812050	127812220	12:127812050-127812220	ENSG00000288523,ENSG00000286662,ENSG00000279475,ENSG00000255757,ENSG00000256597
chr12	127819174	127819324	12:127819174-127819324	ENSG00000286662,ENSG00000279475
chr12	127823030	127823220	12:127823030-127823220	ENSG00000286662,ENSG00000279475,ENSG00000255757,ENSG00000256597
chr12	127893970	127894120	12:127893970-127894120	ENSG00000255757,ENSG00000256597
chr12	127926110	127926260	12:127926110-127926260	ENSG00000255757,ENSG00000256597,ENSG00000256193
chr12	127928583	127928883	12:127928583-127928883	ENSG00000256193
chr12	127943885	127944101	12:127943885-127944101	ENSG00000256193
chr12	127983391	127983541	12:127983391-127983541	ENSG00000256971
chr12	127987309	127987459	12:127987309-127987459	ENSG00000256971
chr12	128025722	128025872	12:128025722-128025872	ENSG00000256643
chr12	128025970	128026140	12:128025970-128026140	ENSG00000256643
chr12	128027170	128027320	12:128027170-128027320	ENSG00000256643
chr12	128027330	128027480	12:128027330-128027480	ENSG00000256643
chr12	128069530	128069680	12:128069530-128069680	ENSG00000287311,ENSG00000256551,ENSG00000256659
chr12	128076310	128076480	12:128076310-128076480	ENSG00000287311,ENSG00000256659
chr12	128078317	128078467	12:128078317-128078467	-
chr12	128078671	128078821	12:128078671-128078821	-
chr12	128090068	128090218	12:128090068-128090218	ENSG00000256659
chr12	128113268	128113418	12:128113268-128113418	ENSG00000256551,ENSG00000256659
chr12	128140710	128140880	12:128140710-128140880	ENSG00000256551,ENSG00000256659
chr12	128179090	128179260	12:128179090-128179260	ENSG00000276487
chr12	128190410	128190560	12:128190410-128190560	ENSG00000276487
chr12	128190708	128190880	12:128190708-128190880	ENSG00000276487
chr12	128221220	128221370	12:128221220-128221370	ENSG00000265061
chr12	128259010	128259180	12:128259010-128259180	ENSG00000265061
chr12	128259610	128259780	12:128259610-128259780	ENSG00000265061
chr12	128265725	128265875	12:128265725-128265875	ENSG00000265061,ENSG00000181234
chr12	128266910	128267060	12:128266910-128267060	ENSG00000265061,ENSG00000181234
chr12	128267170	128267320	12:128267170-128267320	ENSG00000265061,ENSG00000181234
chr12	128267370	128267540	12:128267370-128267540	ENSG00000265061,ENSG00000181234
chr12	128267870	128268020	12:128267870-128268020	ENSG00000265061,ENSG00000181234
chr12	128268470	128268620	12:128268470-128268620	ENSG00000265061,ENSG00000181234
chr12	128269170	128269360	12:128269170-128269360	ENSG00000265061,ENSG00000181234
chr12	128269550	128269700	12:128269550-128269700	ENSG00000265061,ENSG00000181234
chr12	128276527	128276677	12:128276527-128276677	ENSG00000279180
chr12	128287032	128287214	12:128287032-128287214	ENSG00000279180,ENSG00000265635
chr12	128308022	128308172	12:128308022-128308172	ENSG00000265635
chr12	128317090	128317240	12:128317090-128317240	-
chr12	128317330	128317480	12:128317330-128317480	-
chr12	128336890	128337040	12:128336890-128337040	-
chr12	128338550	128338700	12:128338550-128338700	-
chr12	128338810	128338960	12:128338810-128338960	-
chr12	128339130	128339280	12:128339130-128339280	-
chr12	128339310	128339460	12:128339310-128339460	-
chr12	128361796	128362020	12:128361796-128362020	-
chr12	128365990	128366180	12:128365990-128366180	-
chr12	128381690	128381840	12:128381690-128381840	-
chr12	128387890	128388080	12:128387890-128388080	ENSG00000257025
chr12	128388710	128388963	12:128388710-128388963	ENSG00000257025
chr12	128399430	128399755	12:128399430-128399755	ENSG00000257025
chr12	128399890	128400040	12:128399890-128400040	ENSG00000257025
chr12	128419130	128419280	12:128419130-128419280	ENSG00000256630
chr12	128426665	128426815	12:128426665-128426815	ENSG00000256630
chr12	128428328	128428541	12:128428328-128428541	ENSG00000256630
chr12	128445549	128445699	12:128445549-128445699	ENSG00000256630
chr12	128449450	128449600	12:128449450-128449600	ENSG00000256630
chr12	128449810	128449960	12:128449810-128449960	ENSG00000256630
chr12	128455930	128456120	12:128455930-128456120	ENSG00000256630
chr12	128468030	128468180	12:128468030-128468180	ENSG00000256630
chr12	128469030	128469180	12:128469030-128469180	ENSG00000256630
chr12	128487061	128487211	12:128487061-128487211	-
chr12	128528570	128528720	12:128528570-128528720	-
chr12	128531230	128531420	12:128531230-128531420	-
chr12	128549740	128549890	12:128549740-128549890	-
chr12	128581603	128581761	12:128581603-128581761	-
chr12	128583545	128583695	12:128583545-128583695	-
chr12	128603710	128603880	12:128603710-128603880	-
chr12	128603990	128604140	12:128603990-128604140	-
chr12	128606110	128606319	12:128606110-128606319	-
chr12	128606650	128606800	12:128606650-128606800	-
chr12	128607110	128607260	12:128607110-128607260	-
chr12	128609981	128610171	12:128609981-128610171	-
chr12	128613970	128614134	12:128613970-128614134	-
chr12	128638050	128638200	12:128638050-128638200	-
chr12	128644790	128644960	12:128644790-128644960	-
chr12	128661290	128661480	12:128661290-128661480	-
chr12	128662230	128662420	12:128662230-128662420	-
chr12	128672559	128672740	12:128672559-128672740	-
chr12	128702450	128702640	12:128702450-128702640	-
chr12	128702830	128702980	12:128702830-128702980	-
chr12	128727030	128727220	12:128727030-128727220	-
chr12	128728090	128728240	12:128728090-128728240	-
chr12	128729910	128730080	12:128729910-128730080	-
chr12	128734490	128734660	12:128734490-128734660	-
chr12	128755738	128755888	12:128755738-128755888	-
chr12	128782430	128782581	12:128782430-128782581	-
chr12	128817790	128817960	12:128817790-128817960	ENSG00000139370,ENSG00000279500
chr12	128818730	128818900	12:128818730-128818900	ENSG00000139370,ENSG00000279500
chr12	128823370	128823520	12:128823370-128823520	ENSG00000139370,ENSG00000279500,ENSG00000274695
chr12	128823950	128824100	12:128823950-128824100	ENSG00000139370,ENSG00000279500,ENSG00000274695,ENSG00000151948
chr12	128824590	128824760	12:128824590-128824760	ENSG00000139370,ENSG00000279500,ENSG00000274695
chr12	128828971	128829121	12:128828971-128829121	ENSG00000274695
chr12	128853530	128853800	12:128853530-128853800	ENSG00000151948
chr12	128854249	128854399	12:128854249-128854399	ENSG00000151948
chr12	128861530	128861680	12:128861530-128861680	ENSG00000151948
chr12	128864970	128865120	12:128864970-128865120	ENSG00000151948
chr12	128905330	128905480	12:128905330-128905480	ENSG00000255838,ENSG00000256581
chr12	128906870	128907120	12:128906870-128907120	-
chr12	128909770	128909934	12:128909770-128909934	ENSG00000255838
chr12	128920590	128920760	12:128920590-128920760	ENSG00000255838
chr12	128929170	128929354	12:128929170-128929354	ENSG00000255838
chr12	128939030	128939180	12:128939030-128939180	ENSG00000255838
chr12	128969510	128969660	12:128969510-128969660	ENSG00000255838,ENSG00000256581
chr12	128969830	128969980	12:128969830-128969980	ENSG00000255838,ENSG00000256581
chr12	128976230	128976380	12:128976230-128976380	ENSG00000255838,ENSG00000256581
chr12	128995005	128995155	12:128995005-128995155	ENSG00000256581
chr12	129050030	129050200	12:129050030-129050200	ENSG00000256581,ENSG00000249196,ENSG00000277217
chr12	129067090	129067240	12:129067090-129067240	-
chr12	129067605	129067760	12:129067605-129067760	ENSG00000256581
chr12	129085361	129085511	12:129085361-129085511	ENSG00000151952
chr12	129097130	129097280	12:129097130-129097280	ENSG00000249196
chr12	129119670	129119820	12:129119670-129119820	ENSG00000249196
chr12	129152750	129152900	12:129152750-129152900	ENSG00000277217
chr12	129193389	129193539	12:129193389-129193539	ENSG00000277217,ENSG00000280051
chr12	129212330	129212480	12:129212330-129212480	ENSG00000277217,ENSG00000256699,ENSG00000280051
chr12	129328334	129328484	12:129328334-129328484	ENSG00000280051
chr12	129337540	129337690	12:129337540-129337690	-
chr12	129337812	129337962	12:129337812-129337962	-
chr12	129365710	129365880	12:129365710-129365880	-
chr12	129372970	129373140	12:129372970-129373140	ENSG00000280051
chr12	129379573	129379723	12:129379573-129379723	-
chr12	129423310	129423460	12:129423310-129423460	-
chr12	129426792	129426942	12:129426792-129426942	-
chr12	129437561	129437711	12:129437561-129437711	-
chr12	129440345	129440495	12:129440345-129440495	-
chr12	129494147	129494297	12:129494147-129494297	-
chr12	129495490	129495640	12:129495490-129495640	-
chr12	129531130	129531280	12:129531130-129531280	ENSG00000280051,ENSG00000256085,ENSG00000286246
chr12	129532907	129533057	12:129532907-129533057	ENSG00000256085
chr12	129535450	129535600	12:129535450-129535600	ENSG00000256085
chr12	129540271	129540421	12:129540271-129540421	ENSG00000256085
chr12	129541061	129541211	12:129541061-129541211	ENSG00000256085
chr12	129542065	129542215	12:129542065-129542215	ENSG00000256085
chr12	129549758	129549940	12:129549758-129549940	-
chr12	129607470	129607660	12:129607470-129607660	ENSG00000286246
chr12	129614650	129614800	12:129614650-129614800	ENSG00000286246
chr12	129642034	129642184	12:129642034-129642184	ENSG00000286246
chr12	129656396	129656546	12:129656396-129656546	-
chr12	129659950	129660128	12:129659950-129660128	-
chr12	129700102	129700252	12:129700102-129700252	ENSG00000256137,ENSG00000286394
chr12	129765876	129766026	12:129765876-129766026	-
chr12	129766750	129766960	12:129766750-129766960	-
chr12	129772470	129772660	12:129772470-129772660	-
chr12	129826510	129826660	12:129826510-129826660	ENSG00000280196,ENSG00000251536
chr12	129840150	129840300	12:129840150-129840300	ENSG00000280196,ENSG00000251536
chr12	129887170	129887320	12:129887170-129887320	ENSG00000251536
chr12	129901390	129901560	12:129901390-129901560	ENSG00000151952,ENSG00000251536
chr12	129903370	129903520	12:129903370-129903520	ENSG00000151952
chr12	129903970	129904333	12:129903970-129904333	ENSG00000151952
chr12	129904430	129904580	12:129904430-129904580	ENSG00000151952,ENSG00000251536
chr12	129911168	129911340	12:129911168-129911340	-
chr12	129911550	129911720	12:129911550-129911720	ENSG00000151952,ENSG00000251536
chr12	129914730	129914880	12:129914730-129914880	ENSG00000151952,ENSG00000251536
chr12	130014070	130014240	12:130014070-130014240	ENSG00000256906
chr12	130014550	130014740	12:130014550-130014740	-
chr12	130026710	130026860	12:130026710-130026860	ENSG00000256906
chr12	130031710	130031860	12:130031710-130031860	ENSG00000261650,ENSG00000214039,ENSG00000256906
chr12	130042350	130042500	12:130042350-130042500	ENSG00000261650,ENSG00000214039,ENSG00000256298,ENSG00000256906
chr12	130043810	130044003	12:130043810-130044003	ENSG00000261650,ENSG00000214039,ENSG00000256298
chr12	130044990	130045160	12:130044990-130045160	ENSG00000261650,ENSG00000214039,ENSG00000256298,ENSG00000256906
chr12	130045430	130045580	12:130045430-130045580	ENSG00000261650,ENSG00000214039,ENSG00000256298,ENSG00000256906
chr12	130047430	130047600	12:130047430-130047600	ENSG00000261650,ENSG00000214039,ENSG00000256298,ENSG00000256906
chr12	130049790	130049940	12:130049790-130049940	ENSG00000261650,ENSG00000214039,ENSG00000256298
chr12	130053710	130053880	12:130053710-130053880	ENSG00000214039,ENSG00000256298,ENSG00000256906
chr12	130097910	130098080	12:130097910-130098080	ENSG00000256906
chr12	130100761	130100917	12:130100761-130100917	ENSG00000256906
chr12	130101126	130101276	12:130101126-130101276	ENSG00000256906
chr12	130104623	130104773	12:130104623-130104773	ENSG00000256906
chr12	130116935	130117085	12:130116935-130117085	ENSG00000256906,ENSG00000279193
chr12	130126193	130126343	12:130126193-130126343	ENSG00000279193,ENSG00000276122
chr12	130133110	130133310	12:130133110-130133310	ENSG00000279193,ENSG00000276122,ENSG00000280405
chr12	130139990	130140140	12:130139990-130140140	ENSG00000276122,ENSG00000280405
chr12	130161316	130161466	12:130161316-130161466	ENSG00000250208,ENSG00000111432
chr12	130161590	130161760	12:130161590-130161760	ENSG00000250208,ENSG00000111432
chr12	130161974	130162124	12:130161974-130162124	ENSG00000250208,ENSG00000111432
chr12	130162330	130162500	12:130162330-130162500	ENSG00000250208,ENSG00000111432
chr12	130163010	130163160	12:130163010-130163160	ENSG00000250208,ENSG00000111432
chr12	130187010	130187171	12:130187010-130187171	-
chr12	130220250	130220419	12:130220250-130220419	ENSG00000242963,ENSG00000259862
chr12	130235590	130235780	12:130235590-130235780	ENSG00000259862
chr12	130266864	130267014	12:130266864-130267014	ENSG00000259862
chr12	130281290	130281449	12:130281290-130281449	ENSG00000259862
chr12	130286130	130286280	12:130286130-130286280	-
chr12	130335630	130335780	12:130335630-130335780	ENSG00000125207
chr12	130337137	130337287	12:130337137-130337287	ENSG00000125207
chr12	130337345	130337495	12:130337345-130337495	ENSG00000125207
chr12	130340110	130340280	12:130340110-130340280	ENSG00000125207,ENSG00000279343
chr12	130340458	130340608	12:130340458-130340608	ENSG00000125207
chr12	130344694	130344844	12:130344694-130344844	ENSG00000125207
chr12	130347719	130347869	12:130347719-130347869	ENSG00000125207,ENSG00000279343
chr12	130351410	130351680	12:130351410-130351680	ENSG00000125207,ENSG00000279343
chr12	130364730	130364920	12:130364730-130364920	ENSG00000125207,ENSG00000279343
chr12	130385530	130385680	12:130385530-130385680	ENSG00000279478,ENSG00000279905,ENSG00000256064
chr12	130401790	130401980	12:130401790-130401980	ENSG00000060709,ENSG00000279905,ENSG00000256064
chr12	130444104	130444254	12:130444104-130444254	ENSG00000279905,ENSG00000256064
chr12	130456950	130457100	12:130456950-130457100	ENSG00000279146,ENSG00000279905,ENSG00000256064
chr12	130461979	130462129	12:130461979-130462129	ENSG00000279146,ENSG00000279905,ENSG00000256064
chr12	130498140	130498290	12:130498140-130498290	-
chr12	130526950	130527100	12:130526950-130527100	ENSG00000060709
chr12	130552710	130552860	12:130552710-130552860	-
chr12	130555328	130555478	12:130555328-130555478	-
chr12	130555810	130555980	12:130555810-130555980	-
chr12	130556228	130556409	12:130556228-130556409	-
chr12	130558357	130558520	12:130558357-130558520	-
chr12	130559724	130559874	12:130559724-130559874	-
chr12	130560010	130560160	12:130560010-130560160	-
chr12	130581590	130581777	12:130581590-130581777	-
chr12	130617315	130617480	12:130617315-130617480	-
chr12	130619698	130619848	12:130619698-130619848	-
chr12	130622908	130623058	12:130622908-130623058	-
chr12	130632449	130632599	12:130632449-130632599	ENSG00000060709
chr12	130632916	130633066	12:130632916-130633066	ENSG00000060709
chr12	130633910	130634060	12:130633910-130634060	ENSG00000060709
chr12	130661610	130661760	12:130661610-130661760	ENSG00000256343
chr12	130661977	130662127	12:130661977-130662127	ENSG00000256343
chr12	130665852	130666002	12:130665852-130666002	ENSG00000256343
chr12	130713750	130713900	12:130713750-130713900	ENSG00000060709
chr12	130714098	130714340	12:130714098-130714340	ENSG00000060709
chr12	130714829	130715020	12:130714829-130715020	ENSG00000060709
chr12	130715499	130715660	12:130715499-130715660	ENSG00000060709
chr12	130716330	130716540	12:130716330-130716540	ENSG00000060709
chr12	130748230	130748380	12:130748230-130748380	ENSG00000279905,ENSG00000256064
chr12	130761810	130761980	12:130761810-130761980	-
chr12	130776230	130776400	12:130776230-130776400	ENSG00000279650
chr12	130776730	130776880	12:130776730-130776880	ENSG00000279650
chr12	130788110	130788300	12:130788110-130788300	-
chr12	130819050	130819240	12:130819050-130819240	ENSG00000256299,ENSG00000256250
chr12	130826410	130826600	12:130826410-130826600	ENSG00000111450
chr12	130827530	130827680	12:130827530-130827680	ENSG00000111450
chr12	130832890	130833040	12:130832890-130833040	ENSG00000111450
chr12	130838396	130838560	12:130838396-130838560	ENSG00000111450
chr12	130838650	130838800	12:130838650-130838800	ENSG00000111450
chr12	130839210	130839360	12:130839210-130839360	ENSG00000132341,ENSG00000256299,ENSG00000256250,ENSG00000111450
chr12	130839550	130839720	12:130839550-130839720	ENSG00000111450
chr12	130847270	130847420	12:130847270-130847420	-
chr12	130849690	130849840	12:130849690-130849840	-
chr12	130850090	130850240	12:130850090-130850240	-
chr12	130859230	130859400	12:130859230-130859400	ENSG00000222438
chr12	130863428	130863580	12:130863428-130863580	ENSG00000222438
chr12	130871010	130871160	12:130871010-130871160	ENSG00000132341,ENSG00000222438
chr12	130871790	130871940	12:130871790-130871940	ENSG00000132341,ENSG00000222438
chr12	130872450	130872620	12:130872450-130872620	ENSG00000132341,ENSG00000222438
chr12	130878390	130878560	12:130878390-130878560	ENSG00000132341
chr12	130879850	130880000	12:130879850-130880000	ENSG00000132341
chr12	130906190	130906340	12:130906190-130906340	ENSG00000206850
chr12	130916290	130916440	12:130916290-130916440	ENSG00000256810,ENSG00000279993,ENSG00000279976,ENSG00000206850
chr12	130920270	130920420	12:130920270-130920420	-
chr12	130920850	130921000	12:130920850-130921000	ENSG00000279976,ENSG00000206850
chr12	130925746	130925896	12:130925746-130925896	-
chr12	130928790	130928944	12:130928790-130928944	-
chr12	130933530	130933680	12:130933530-130933680	-
chr12	130952210	130952380	12:130952210-130952380	ENSG00000279976,ENSG00000279940,ENSG00000111452
chr12	130952530	130952720	12:130952530-130952720	ENSG00000279976,ENSG00000279940,ENSG00000111452
chr12	130953850	130954020	12:130953850-130954020	ENSG00000279976,ENSG00000279940,ENSG00000111452
chr12	130954475	130954625	12:130954475-130954625	ENSG00000279976,ENSG00000279940,ENSG00000111452
chr12	130981350	130981500	12:130981350-130981500	ENSG00000256151,ENSG00000280002,ENSG00000279581,ENSG00000256204,ENSG00000280200,ENSG00000279976,ENSG00000111452
chr12	130983386	130983660	12:130983386-130983660	ENSG00000256151,ENSG00000280002,ENSG00000279581,ENSG00000256204,ENSG00000280200,ENSG00000279976
chr12	130983670	130983889	12:130983670-130983889	ENSG00000256151,ENSG00000280002,ENSG00000279581,ENSG00000256204,ENSG00000280200,ENSG00000279976,ENSG00000111452
chr12	130987310	130987560	12:130987310-130987560	ENSG00000256151,ENSG00000280002,ENSG00000279581,ENSG00000256204,ENSG00000280200,ENSG00000111452
chr12	130988730	130988900	12:130988730-130988900	ENSG00000256151,ENSG00000280002,ENSG00000279581,ENSG00000111452
chr12	131007310	131007460	12:131007310-131007460	ENSG00000256810,ENSG00000279993,ENSG00000279128,ENSG00000256151,ENSG00000280002,ENSG00000279976,ENSG00000111452
chr12	131007819	131008000	12:131007819-131008000	ENSG00000256810,ENSG00000279993,ENSG00000279128,ENSG00000111452
chr12	131012350	131012540	12:131012350-131012540	ENSG00000256810,ENSG00000279993,ENSG00000279128
chr12	131068633	131068783	12:131068633-131068783	ENSG00000256810,ENSG00000111452
chr12	131069002	131069302	12:131069002-131069302	ENSG00000256810,ENSG00000111452
chr12	131074637	131074937	12:131074637-131074937	ENSG00000256810,ENSG00000111452
chr12	131104770	131104940	12:131104770-131104940	ENSG00000256484,ENSG00000230294,ENSG00000256810,ENSG00000279993,ENSG00000279128,ENSG00000111452
chr12	131112151	131112320	12:131112151-131112320	-
chr12	131112790	131112940	12:131112790-131112940	-
chr12	131116450	131116600	12:131116450-131116600	ENSG00000111452
chr12	131116930	131117080	12:131116930-131117080	ENSG00000111452
chr12	131132430	131132600	12:131132430-131132600	ENSG00000230294,ENSG00000204603,ENSG00000256810,ENSG00000279993,ENSG00000111452
chr12	131133668	131133818	12:131133668-131133818	-
chr12	131137890	131138040	12:131137890-131138040	-
chr12	131167490	131167650	12:131167490-131167650	ENSG00000204603
chr12	131218430	131218660	12:131218430-131218660	ENSG00000204603
chr12	131218710	131218860	12:131218710-131218860	ENSG00000204603
chr12	131229790	131229960	12:131229790-131229960	ENSG00000280319,ENSG00000204603
chr12	131230104	131230254	12:131230104-131230254	ENSG00000280217,ENSG00000204603
chr12	131241250	131241400	12:131241250-131241400	ENSG00000230294,ENSG00000280217
chr12	131241650	131241820	12:131241650-131241820	ENSG00000230294,ENSG00000280217
chr12	131243010	131243180	12:131243010-131243180	ENSG00000230294,ENSG00000280217
chr12	131268249	131268399	12:131268249-131268399	-
chr12	131285188	131285360	12:131285188-131285360	ENSG00000249926,ENSG00000212154,ENSG00000256424,ENSG00000230294,ENSG00000212251,ENSG00000248703,ENSG00000279746,ENSG00000226356
chr12	131294510	131294660	12:131294510-131294660	ENSG00000212251,ENSG00000248703,ENSG00000279746,ENSG00000226356
chr12	131295650	131295800	12:131295650-131295800	ENSG00000243499,ENSG00000249926,ENSG00000212154,ENSG00000256424,ENSG00000212251,ENSG00000248703,ENSG00000279746,ENSG00000226356
chr12	131296833	131296983	12:131296833-131296983	ENSG00000243499,ENSG00000249926,ENSG00000212154,ENSG00000256424,ENSG00000212251,ENSG00000248703,ENSG00000279746,ENSG00000226356
chr12	131311371	131311521	12:131311371-131311521	ENSG00000249926,ENSG00000212154,ENSG00000256424,ENSG00000230294,ENSG00000286462
chr12	131390550	131390700	12:131390550-131390700	ENSG00000280319,ENSG00000256484,ENSG00000287792,ENSG00000230294
chr12	131400854	131401004	12:131400854-131401004	ENSG00000280319,ENSG00000256484,ENSG00000287792,ENSG00000230294
chr12	131402870	131403020	12:131402870-131403020	ENSG00000256484,ENSG00000287792
chr12	131403130	131403280	12:131403130-131403280	ENSG00000256484,ENSG00000287792
chr12	131403450	131403600	12:131403450-131403600	-
chr12	131403750	131403900	12:131403750-131403900	ENSG00000256484
chr12	131404250	131404400	12:131404250-131404400	-
chr12	131404850	131405000	12:131404850-131405000	-
chr12	131452690	131452840	12:131452690-131452840	ENSG00000287136,ENSG00000275232,ENSG00000280319,ENSG00000256484,ENSG00000287792
chr12	131454810	131454980	12:131454810-131454980	ENSG00000279388,ENSG00000287136,ENSG00000275232,ENSG00000280319,ENSG00000256484,ENSG00000287792,ENSG00000230294
chr12	131487845	131487995	12:131487845-131487995	ENSG00000279388,ENSG00000256209
chr12	131499270	131499433	12:131499270-131499433	ENSG00000279388,ENSG00000256209
chr12	131513750	131513900	12:131513750-131513900	ENSG00000256209
chr12	131559590	131559740	12:131559590-131559740	-
chr12	131564876	131565176	12:131564876-131565176	-
chr12	131570019	131570169	12:131570019-131570169	ENSG00000255704
chr12	131609150	131609300	12:131609150-131609300	ENSG00000243499,ENSG00000249926,ENSG00000212154,ENSG00000256424,ENSG00000256258,ENSG00000279455,ENSG00000255704
chr12	131609470	131609620	12:131609470-131609620	ENSG00000256258,ENSG00000279455,ENSG00000255704
chr12	131618370	131618540	12:131618370-131618540	ENSG00000256258,ENSG00000279455,ENSG00000255704
chr12	131637630	131637780	12:131637630-131637780	ENSG00000279153,ENSG00000287639
chr12	131639100	131639250	12:131639100-131639250	ENSG00000287639
chr12	131639370	131639580	12:131639370-131639580	ENSG00000279153,ENSG00000287639
chr12	131639670	131639820	12:131639670-131639820	ENSG00000287639
chr12	131640109	131640259	12:131640109-131640259	ENSG00000279153,ENSG00000287639
chr12	131640430	131640580	12:131640430-131640580	ENSG00000279153,ENSG00000287639
chr12	131640961	131641111	12:131640961-131641111	ENSG00000279153,ENSG00000287639
chr12	131641365	131641560	12:131641365-131641560	ENSG00000279153,ENSG00000287639
chr12	131641930	131642080	12:131641930-131642080	ENSG00000279153,ENSG00000287639
chr12	131642519	131642669	12:131642519-131642669	ENSG00000279153,ENSG00000287639
chr12	131644580	131644730	12:131644580-131644730	ENSG00000279153,ENSG00000287639
chr12	131682290	131682480	12:131682290-131682480	ENSG00000243499,ENSG00000249926,ENSG00000212154,ENSG00000256424
chr12	131710730	131710880	12:131710730-131710880	ENSG00000061936,ENSG00000243499
chr12	131711010	131711160	12:131711010-131711160	ENSG00000061936
chr12	131711304	131711600	12:131711304-131711600	ENSG00000061936
chr12	131711790	131711940	12:131711790-131711940	ENSG00000061936
chr12	131711969	131712119	12:131711969-131712119	ENSG00000061936
chr12	131737270	131737420	12:131737270-131737420	ENSG00000255933
chr12	131755410	131755560	12:131755410-131755560	ENSG00000255933,ENSG00000061936
chr12	131783970	131784120	12:131783970-131784120	ENSG00000061936
chr12	131784190	131784340	12:131784190-131784340	ENSG00000061936
chr12	131796230	131796400	12:131796230-131796400	ENSG00000200483,ENSG00000200516,ENSG00000061936
chr12	131826112	131826262	12:131826112-131826262	ENSG00000198598,ENSG00000200483
chr12	131826313	131826463	12:131826313-131826463	ENSG00000198598,ENSG00000200483
chr12	131826570	131826720	12:131826570-131826720	ENSG00000198598,ENSG00000200483
chr12	131827230	131827380	12:131827230-131827380	ENSG00000198598,ENSG00000200483
chr12	131827457	131827607	12:131827457-131827607	ENSG00000200483
chr12	131827950	131828100	12:131827950-131828100	ENSG00000198598,ENSG00000200483
chr12	131828290	131828460	12:131828290-131828460	ENSG00000198598,ENSG00000200483
chr12	131828850	131829000	12:131828850-131829000	ENSG00000198598,ENSG00000200483
chr12	131829230	131829380	12:131829230-131829380	ENSG00000198598,ENSG00000200483
chr12	131830030	131830180	12:131830030-131830180	ENSG00000198598
chr12	131830470	131830620	12:131830470-131830620	ENSG00000198598,ENSG00000200483
chr12	131831010	131831175	12:131831010-131831175	ENSG00000198598,ENSG00000200483
chr12	131831610	131831760	12:131831610-131831760	-
chr12	131831850	131832000	12:131831850-131832000	ENSG00000198598
chr12	131832330	131832480	12:131832330-131832480	ENSG00000198598
chr12	131832790	131832940	12:131832790-131832940	ENSG00000198598
chr12	131833890	131834040	12:131833890-131834040	ENSG00000198598
chr12	131834290	131834440	12:131834290-131834440	ENSG00000198598
chr12	131834830	131834980	12:131834830-131834980	ENSG00000198598
chr12	131835290	131835440	12:131835290-131835440	ENSG00000198598
chr12	131835910	131836060	12:131835910-131836060	ENSG00000198598
chr12	131837169	131837319	12:131837169-131837319	ENSG00000198598
chr12	131837387	131837537	12:131837387-131837537	-
chr12	131851330	131851480	12:131851330-131851480	ENSG00000256955
chr12	131860550	131860720	12:131860550-131860720	ENSG00000256955
chr12	131860870	131861040	12:131860870-131861040	ENSG00000256955,ENSG00000200483
chr12	131863210	131863360	12:131863210-131863360	ENSG00000256955
chr12	131870132	131870282	12:131870132-131870282	-
chr12	131872290	131872460	12:131872290-131872460	-
chr12	131894530	131894700	12:131894530-131894700	ENSG00000273568,ENSG00000177192,ENSG00000255992,ENSG00000279283,ENSG00000177169
chr12	131895010	131895160	12:131895010-131895160	ENSG00000279283
chr12	131895370	131895520	12:131895370-131895520	ENSG00000279283
chr12	131895690	131895840	12:131895690-131895840	ENSG00000279283
chr12	131896130	131896280	12:131896130-131896280	ENSG00000273568,ENSG00000177192,ENSG00000255992,ENSG00000279283,ENSG00000177169
chr12	131896450	131896600	12:131896450-131896600	ENSG00000177192,ENSG00000255992,ENSG00000279283,ENSG00000177169
chr12	131908711	131908861	12:131908711-131908861	ENSG00000177169
chr12	131912630	131912783	12:131912630-131912783	ENSG00000177169
chr12	131917210	131917360	12:131917210-131917360	ENSG00000177169
chr12	131929130	131929280	12:131929130-131929280	ENSG00000183495,ENSG00000273568,ENSG00000177192,ENSG00000255992,ENSG00000279283,ENSG00000177169
chr12	131929610	131929760	12:131929610-131929760	ENSG00000273568,ENSG00000177192,ENSG00000255992
chr12	131930090	131930380	12:131930090-131930380	ENSG00000273568,ENSG00000177192,ENSG00000255992
chr12	131949710	131949860	12:131949710-131949860	ENSG00000208892,ENSG00000183495,ENSG00000273568,ENSG00000177192,ENSG00000255992
chr12	131950270	131950420	12:131950270-131950420	ENSG00000183495
chr12	131950490	131950689	12:131950490-131950689	-
chr12	132001202	132001360	12:132001202-132001360	ENSG00000208892
chr12	132001590	132001760	12:132001590-132001760	ENSG00000208892
chr12	132046630	132046780	12:132046630-132046780	ENSG00000208892
chr12	132051834	132051984	12:132051834-132051984	ENSG00000208892
chr12	132078330	132078528	12:132078330-132078528	ENSG00000185684,ENSG00000274670,ENSG00000257000
chr12	132084050	132084280	12:132084050-132084280	ENSG00000256804,ENSG00000279640,ENSG00000185684,ENSG00000274670,ENSG00000257000,ENSG00000208892,ENSG00000183495
chr12	132084910	132085080	12:132084910-132085080	ENSG00000185684,ENSG00000274670,ENSG00000257000,ENSG00000208892,ENSG00000183495
chr12	132095870	132096020	12:132095870-132096020	ENSG00000256804,ENSG00000279640,ENSG00000185684
chr12	132108550	132108700	12:132108550-132108700	ENSG00000256804,ENSG00000279640
chr12	132143510	132143660	12:132143510-132143660	ENSG00000184967,ENSG00000185163,ENSG00000256804
chr12	132143870	132144020	12:132143870-132144020	ENSG00000184967,ENSG00000185163,ENSG00000256804
chr12	132144310	132144460	12:132144310-132144460	ENSG00000184967,ENSG00000185163,ENSG00000256804
chr12	132144730	132144880	12:132144730-132144880	ENSG00000184967,ENSG00000185163,ENSG00000256804
chr12	132146348	132146498	12:132146348-132146498	-
chr12	132146950	132147100	12:132146950-132147100	-
chr12	132147417	132147567	12:132147417-132147567	-
chr12	132153990	132154160	12:132153990-132154160	ENSG00000276693,ENSG00000184967,ENSG00000256804
chr12	132162805	132162974	12:132162805-132162974	ENSG00000276693
chr12	132174830	132174980	12:132174830-132174980	ENSG00000276693
chr12	132189002	132189152	12:132189002-132189152	ENSG00000256312,ENSG00000256576
chr12	132189690	132189840	12:132189690-132189840	ENSG00000256312,ENSG00000279480,ENSG00000256576,ENSG00000276693
chr12	132190125	132190300	12:132190125-132190300	ENSG00000256312,ENSG00000279480,ENSG00000256576
chr12	132205819	132205969	12:132205819-132205969	ENSG00000182870,ENSG00000279480
chr12	132219046	132219196	12:132219046-132219196	ENSG00000279480
chr12	132275229	132275399	12:132275229-132275399	ENSG00000182870,ENSG00000256943,ENSG00000256542,ENSG00000278872,ENSG00000277011
chr12	132279269	132279419	12:132279269-132279419	ENSG00000182870,ENSG00000256943,ENSG00000256542,ENSG00000278872,ENSG00000277011
chr12	132284341	132284491	12:132284341-132284491	ENSG00000182870,ENSG00000256943,ENSG00000256542,ENSG00000278872,ENSG00000277011
chr12	132284929	132285079	12:132284929-132285079	ENSG00000182870,ENSG00000256943,ENSG00000256542,ENSG00000278872,ENSG00000277011
chr12	132286509	132286659	12:132286509-132286659	ENSG00000182870,ENSG00000256943,ENSG00000256542,ENSG00000278872,ENSG00000277011
chr12	132287147	132287297	12:132287147-132287297	ENSG00000182870,ENSG00000278872,ENSG00000277011
chr12	132327429	132327699	12:132327429-132327699	ENSG00000182870,ENSG00000255916,ENSG00000279113
chr12	132327969	132328119	12:132327969-132328119	ENSG00000182870,ENSG00000255916,ENSG00000279113
chr12	132329229	132329419	12:132329229-132329419	ENSG00000182870,ENSG00000255916,ENSG00000279113,ENSG00000286008
chr12	132329484	132329634	12:132329484-132329634	ENSG00000182870,ENSG00000255916,ENSG00000279113
chr12	132342362	132342512	12:132342362-132342512	ENSG00000279113,ENSG00000286008
chr12	132356849	132356999	12:132356849-132356999	ENSG00000286008,ENSG00000279704,ENSG00000279023,ENSG00000280150
chr12	132361549	132361699	12:132361549-132361699	ENSG00000279704,ENSG00000279023,ENSG00000280150
chr12	132373969	132374119	12:132373969-132374119	ENSG00000279023,ENSG00000280150
chr12	132393509	132393659	12:132393509-132393659	-
chr12	132394131	132394289	12:132394131-132394289	-
chr12	132397447	132397597	12:132397447-132397597	-
chr12	132407610	132407910	12:132407610-132407910	-
chr12	132409029	132409179	12:132409029-132409179	-
chr12	132414069	132414219	12:132414069-132414219	-
chr12	132415029	132415199	12:132415029-132415199	ENSG00000274373,ENSG00000256783,ENSG00000204583,ENSG00000187848
chr12	132422409	132422559	12:132422409-132422559	ENSG00000274373
chr12	132428769	132428928	12:132428769-132428928	ENSG00000274373
chr12	132429013	132429163	12:132429013-132429163	ENSG00000274373
chr12	132429457	132429607	12:132429457-132429607	ENSG00000274373
chr12	132429681	132429859	12:132429681-132429859	ENSG00000274373
chr12	132430429	132430579	12:132430429-132430579	ENSG00000274373,ENSG00000256783
chr12	132430957	132431118	12:132430957-132431118	ENSG00000274373
chr12	132432889	132433059	12:132432889-132433059	ENSG00000274373,ENSG00000256783
chr12	132437326	132437476	12:132437326-132437476	ENSG00000256783
chr12	132445649	132445799	12:132445649-132445799	ENSG00000256783,ENSG00000256875
chr12	132446129	132446279	12:132446129-132446279	ENSG00000256783,ENSG00000256875
chr12	132465569	132465719	12:132465569-132465719	ENSG00000256783,ENSG00000256875
chr12	132471189	132471359	12:132471189-132471359	ENSG00000256783,ENSG00000256875
chr12	132488669	132488819	12:132488669-132488819	ENSG00000112787
chr12	132489190	132489399	12:132489190-132489399	ENSG00000112787
chr12	132489949	132490199	12:132489949-132490199	ENSG00000256783,ENSG00000256875,ENSG00000112787
chr12	132490489	132490659	12:132490489-132490659	ENSG00000112787
chr12	132490769	132490919	12:132490769-132490919	ENSG00000112787
chr12	132493909	132494079	12:132493909-132494079	ENSG00000112787
chr12	132494369	132494559	12:132494369-132494559	ENSG00000112787
chr12	132506869	132507019	12:132506869-132507019	ENSG00000112787
chr12	132517049	132517219	12:132517049-132517219	-
chr12	132517489	132517639	12:132517489-132517639	-
chr12	132517849	132517999	12:132517849-132517999	-
chr12	132521788	132521938	12:132521788-132521938	-
chr12	132523929	132524079	12:132523929-132524079	-
chr12	132524509	132524659	12:132524509-132524659	-
chr12	132544125	132544275	12:132544125-132544275	ENSG00000280287
chr12	132550126	132550379	12:132550126-132550379	ENSG00000280287
chr12	132550549	132550719	12:132550549-132550719	ENSG00000280287
chr12	132559929	132560079	12:132559929-132560079	ENSG00000112787,ENSG00000280287,ENSG00000279700,ENSG00000277052
chr12	132560529	132560679	12:132560529-132560679	ENSG00000112787,ENSG00000280287,ENSG00000279700
chr12	132561009	132561159	12:132561009-132561159	ENSG00000112787,ENSG00000280287,ENSG00000279700
chr12	132561269	132561419	12:132561269-132561419	ENSG00000112787,ENSG00000280287,ENSG00000279700
chr12	132561929	132562079	12:132561929-132562079	ENSG00000112787,ENSG00000280287,ENSG00000279700
chr12	132562684	132562834	12:132562684-132562834	ENSG00000279700
chr12	132572129	132572339	12:132572129-132572339	ENSG00000112787,ENSG00000279700,ENSG00000277052
chr12	132582108	132582258	12:132582108-132582258	ENSG00000277052
chr12	132594049	132594199	12:132594049-132594199	ENSG00000277052,ENSG00000277186,ENSG00000204583,ENSG00000187848
chr12	132596049	132596217	12:132596049-132596217	ENSG00000277186
chr12	132597869	132598059	12:132597869-132598059	ENSG00000277186
chr12	132598449	132598639	12:132598449-132598639	ENSG00000277186
chr12	132598649	132598799	12:132598649-132598799	ENSG00000277052,ENSG00000277186,ENSG00000204583,ENSG00000187848
chr12	132598889	132599039	12:132598889-132599039	ENSG00000277186
chr12	132600529	132600679	12:132600529-132600679	ENSG00000204583,ENSG00000187848
chr12	132614989	132615139	12:132614989-132615139	ENSG00000204583,ENSG00000187848,ENSG00000280311
chr12	132618305	132618455	12:132618305-132618455	ENSG00000204583,ENSG00000187848,ENSG00000280311
chr12	132622709	132622859	12:132622709-132622859	ENSG00000187848,ENSG00000280311
chr12	132631609	132631759	12:132631609-132631759	ENSG00000177084
chr12	132638569	132638759	12:132638569-132638759	ENSG00000177084
chr12	132686989	132687139	12:132686989-132687139	ENSG00000177084,ENSG00000176894,ENSG00000256632
chr12	132687349	132687519	12:132687349-132687519	ENSG00000177084,ENSG00000176894,ENSG00000256632,ENSG00000247077
chr12	132689349	132689499	12:132689349-132689499	ENSG00000177084,ENSG00000176894,ENSG00000256632
chr12	132710089	132710239	12:132710089-132710239	ENSG00000247077,ENSG00000201469
chr12	132710669	132710839	12:132710669-132710839	ENSG00000176894,ENSG00000256632,ENSG00000247077,ENSG00000201469,ENSG00000256108
chr12	132711239	132711459	12:132711239-132711459	ENSG00000247077,ENSG00000201469
chr12	132723850	132724000	12:132723850-132724000	ENSG00000201469
chr12	132760169	132760339	12:132760169-132760339	ENSG00000176915,ENSG00000256108
chr12	132760689	132760859	12:132760689-132760859	ENSG00000176915,ENSG00000256108
chr12	132761209	132761379	12:132761209-132761379	ENSG00000176915,ENSG00000256108
chr12	132761749	132761899	12:132761749-132761899	ENSG00000176915,ENSG00000256108
chr12	132762089	132762259	12:132762089-132762259	ENSG00000201469,ENSG00000176915,ENSG00000252079,ENSG00000256108
chr12	132766763	132766913	12:132766763-132766913	ENSG00000176915
chr12	132767329	132767499	12:132767329-132767499	ENSG00000176915,ENSG00000256108
chr12	132768509	132768674	12:132768509-132768674	ENSG00000176915
chr12	132804549	132804714	12:132804549-132804714	-
chr12	132824201	132824351	12:132824201-132824351	ENSG00000232888,ENSG00000090615
chr12	132827869	132828039	12:132827869-132828039	ENSG00000252079,ENSG00000232888,ENSG00000090615
chr12	132828369	132828579	12:132828369-132828579	ENSG00000252079,ENSG00000232888,ENSG00000090615
chr12	132828789	132828959	12:132828789-132828959	ENSG00000252079,ENSG00000232888,ENSG00000090615
chr12	132829089	132829239	12:132829089-132829239	ENSG00000278949,ENSG00000252079,ENSG00000232888,ENSG00000090615
chr12	132838300	132838450	12:132838300-132838450	ENSG00000252079
chr12	132866489	132866699	12:132866489-132866699	ENSG00000278949
chr12	132881940	132882090	12:132881940-132882090	ENSG00000236617
chr12	132887069	132887319	12:132887069-132887319	ENSG00000236617,ENSG00000072609
chr12	132887629	132887779	12:132887629-132887779	ENSG00000256563,ENSG00000250790,ENSG00000255703,ENSG00000236617,ENSG00000278949,ENSG00000252079,ENSG00000072609
chr12	132904829	132904999	12:132904829-132904999	ENSG00000255703,ENSG00000072609
chr12	132908489	132908659	12:132908489-132908659	ENSG00000271963,ENSG00000256563,ENSG00000250790,ENSG00000255703,ENSG00000236617,ENSG00000278949,ENSG00000072609
chr12	132908789	132908939	12:132908789-132908939	ENSG00000250790,ENSG00000255703,ENSG00000072609
chr12	132954389	132954539	12:132954389-132954539	ENSG00000196458
chr12	132955389	132955539	12:132955389-132955539	ENSG00000256563,ENSG00000196458
chr12	132955769	132955919	12:132955769-132955919	ENSG00000256563,ENSG00000196458
chr12	132956009	132956159	12:132956009-132956159	ENSG00000198393,ENSG00000256563,ENSG00000196458
chr12	132956269	132956419	12:132956269-132956419	ENSG00000252269,ENSG00000198393,ENSG00000256563,ENSG00000196458,ENSG00000072609
chr12	132986269	132986419	12:132986269-132986419	ENSG00000279466,ENSG00000271963,ENSG00000090612,ENSG00000198040,ENSG00000246394,ENSG00000252269,ENSG00000198393,ENSG00000256563,ENSG00000196458
chr12	132986967	132987117	12:132986967-132987117	ENSG00000198393
chr12	133001356	133001506	12:133001356-133001506	ENSG00000252269
chr12	133037269	133037439	12:133037269-133037439	ENSG00000279466,ENSG00000279817,ENSG00000196387,ENSG00000271963,ENSG00000240991,ENSG00000090612,ENSG00000198040,ENSG00000255807,ENSG00000246394,ENSG00000252269,ENSG00000198393,ENSG00000256563
chr12	133037729	133037899	12:133037729-133037899	ENSG00000198040,ENSG00000255807,ENSG00000246394
chr12	133038323	133038473	12:133038323-133038473	-
chr12	133079509	133079659	12:133079509-133079659	ENSG00000279466,ENSG00000279817
chr12	133080169	133080319	12:133080169-133080319	ENSG00000279466,ENSG00000279817,ENSG00000196387,ENSG00000214029,ENSG00000271963,ENSG00000240991,ENSG00000256223,ENSG00000256825,ENSG00000090612,ENSG00000198040,ENSG00000246394,ENSG00000252269,ENSG00000198393,ENSG00000256563
chr12	133080749	133080919	12:133080749-133080919	ENSG00000279466,ENSG00000279817,ENSG00000196387,ENSG00000214029,ENSG00000271963,ENSG00000240991,ENSG00000256223,ENSG00000256825,ENSG00000090612,ENSG00000198040,ENSG00000246394,ENSG00000252269,ENSG00000198393,ENSG00000256563
chr12	133081529	133081679	12:133081529-133081679	-
chr12	133083104	133083254	12:133083104-133083254	-
chr12	133130409	133130559	12:133130409-133130559	ENSG00000279466,ENSG00000279817,ENSG00000196387,ENSG00000214029,ENSG00000271963,ENSG00000240991,ENSG00000256223,ENSG00000256825,ENSG00000090612,ENSG00000198040,ENSG00000246394,ENSG00000252269,ENSG00000256563
chr12	133130849	133131019	12:133130849-133131019	ENSG00000214029,ENSG00000240991,ENSG00000256223,ENSG00000256825
chr12	133181369	133181519	12:133181369-133181519	ENSG00000271963,ENSG00000090612,ENSG00000198393
chr12	133210489	133210639	12:133210489-133210639	ENSG00000255919
chr12	133214866	133215016	12:133214866-133215016	ENSG00000255919
chr12	133215269	133215419	12:133215269-133215419	ENSG00000255919
chr12	133216656	133216806	12:133216656-133216806	ENSG00000255919
chr12	133216954	133217104	12:133216954-133217104	ENSG00000255919
chr12	133217169	133217319	12:133217169-133217319	ENSG00000255919
chr12	133217889	133218039	12:133217889-133218039	ENSG00000255919
chr12	133218569	133218719	12:133218569-133218719	ENSG00000255919
chr12	133218834	133218984	12:133218834-133218984	ENSG00000255919
chr12	133219369	133219519	12:133219369-133219519	ENSG00000255919
chr12	133220429	133220579	12:133220429-133220579	ENSG00000255919
chr12	133222429	133222579	12:133222429-133222579	ENSG00000255919
chr12	133225589	133225739	12:133225589-133225739	ENSG00000227059
chr12	133226549	133226699	12:133226549-133226699	ENSG00000227059
chr12	133226889	133227039	12:133226889-133227039	ENSG00000227059
chr12	133227369	133227519	12:133227369-133227519	ENSG00000227059
chr12	133227669	133227819	12:133227669-133227819	ENSG00000227059
chr12	133228195	133228345	12:133228195-133228345	ENSG00000227059
chr12	133228669	133229042	12:133228669-133229042	ENSG00000227059
chr12	133229624	133229774	12:133229624-133229774	ENSG00000227059
chr12	133230070	133230220	12:133230070-133230220	ENSG00000227059,ENSG00000239190,ENSG00000238443
chr12	133231149	133231299	12:133231149-133231299	ENSG00000227059,ENSG00000239190,ENSG00000238443
chr12	133231529	133231679	12:133231529-133231679	ENSG00000227059,ENSG00000239190,ENSG00000238443
chr12	133231769	133231919	12:133231769-133231919	ENSG00000227059,ENSG00000239190,ENSG00000238443
chr12	133232449	133232749	12:133232449-133232749	ENSG00000227059,ENSG00000239190,ENSG00000238443
chr12	133232929	133233079	12:133232929-133233079	ENSG00000227059,ENSG00000239190,ENSG00000238443
chr12	133233177	133233327	12:133233177-133233327	ENSG00000227059,ENSG00000239190,ENSG00000238443
chr12	133234149	133234299	12:133234149-133234299	ENSG00000227059,ENSG00000239190,ENSG00000238443
chr12	133234804	133235104	12:133234804-133235104	ENSG00000227059,ENSG00000239190,ENSG00000238443
chr12	133235129	133235279	12:133235129-133235279	ENSG00000227059,ENSG00000239190,ENSG00000238443
chr12	133235869	133236019	12:133235869-133236019	ENSG00000227059,ENSG00000239190,ENSG00000238443
chr12	133236289	133236439	12:133236289-133236439	ENSG00000227059,ENSG00000239190,ENSG00000238443
chr12	133236824	133236974	12:133236824-133236974	ENSG00000227059,ENSG00000239190,ENSG00000238443
chr12	133239777	133239927	12:133239777-133239927	ENSG00000227059,ENSG00000239190,ENSG00000238443
chr12	133240095	133240395	12:133240095-133240395	ENSG00000227059,ENSG00000239190,ENSG00000238443
chr12	133242649	133242799	12:133242649-133242799	ENSG00000227059,ENSG00000239190,ENSG00000238443
chr13	18467675	18467825	13:18467675-18467825	ENSG00000268486,ENSG00000215604,ENSG00000270496,ENSG00000233905,ENSG00000206192,ENSG00000215349
chr13	18531930	18532080	13:18531930-18532080	ENSG00000270496,ENSG00000231238,ENSG00000228797,ENSG00000226619
chr13	18567933	18568083	13:18567933-18568083	ENSG00000231238,ENSG00000233905,ENSG00000229788,ENSG00000226361,ENSG00000244155,ENSG00000227568,ENSG00000225016,ENSG00000206787
chr13	18598355	18598505	13:18598355-18598505	ENSG00000279924,ENSG00000279516,ENSG00000279231,ENSG00000233905,ENSG00000229788,ENSG00000206192,ENSG00000242756
chr13	18628675	18628825	13:18628675-18628825	ENSG00000279081,ENSG00000284679,ENSG00000279730,ENSG00000231238,ENSG00000229788,ENSG00000226361,ENSG00000244155,ENSG00000242756,ENSG00000223024
chr13	18665845	18666145	13:18665845-18666145	ENSG00000270496,ENSG00000235876,ENSG00000231914,ENSG00000226361,ENSG00000228797,ENSG00000242756,ENSG00000231358
chr13	18710047	18710197	13:18710047-18710197	ENSG00000284679,ENSG00000226361,ENSG00000228797,ENSG00000230931,ENSG00000244155,ENSG00000227568,ENSG00000225016,ENSG00000206192,ENSG00000235500,ENSG00000226250
chr13	18726685	18726835	13:18726685-18726835	ENSG00000226361,ENSG00000228797,ENSG00000230931,ENSG00000204718,ENSG00000227784,ENSG00000244155,ENSG00000206192,ENSG00000242756,ENSG00000235500
chr13	19071135	19071285	13:19071135-19071285	ENSG00000279924,ENSG00000279516,ENSG00000279231,ENSG00000276183,ENSG00000206192,ENSG00000242756,ENSG00000223024,ENSG00000206787,ENSG00000235500,ENSG00000226250,ENSG00000231358,ENSG00000226057,ENSG00000232685,ENSG00000229375,ENSG00000187721,ENSG00000215349,ENSG00000121388,ENSG00000198033,ENSG00000278337,ENSG00000229147,ENSG00000234894,ENSG00000224778,ENSG00000252287,ENSG00000226619
chr13	19117412	19117562	13:19117412-19117562	ENSG00000226250,ENSG00000232685,ENSG00000121388,ENSG00000198033,ENSG00000278337,ENSG00000229147,ENSG00000234894,ENSG00000224778,ENSG00000252287,ENSG00000287861,ENSG00000226619
chr13	19237123	19237273	13:19237123-19237273	ENSG00000223024,ENSG00000235500,ENSG00000232685,ENSG00000229375,ENSG00000187721,ENSG00000229791,ENSG00000224976,ENSG00000236834,ENSG00000215349,ENSG00000227879,ENSG00000121388,ENSG00000198033,ENSG00000278337,ENSG00000229147,ENSG00000234894
chr13	19267768	19267918	13:19267768-19267918	ENSG00000224976,ENSG00000236834,ENSG00000215349,ENSG00000237636,ENSG00000227879,ENSG00000121388,ENSG00000198033,ENSG00000278337,ENSG00000229147,ENSG00000234894
chr13	19382315	19382465	13:19382315-19382465	ENSG00000223024,ENSG00000231358,ENSG00000223625,ENSG00000237164,ENSG00000229791,ENSG00000231184,ENSG00000224976,ENSG00000236834,ENSG00000215349,ENSG00000121388,ENSG00000234894
chr13	19564755	19564905	13:19564755-19564905	ENSG00000238132,ENSG00000225316,ENSG00000215572,ENSG00000232894,ENSG00000132958
chr13	19564985	19565135	13:19564985-19565135	ENSG00000238132,ENSG00000225316,ENSG00000215572,ENSG00000232894,ENSG00000132958
chr13	19587501	19587651	13:19587501-19587651	ENSG00000225316
chr13	19587775	19587925	13:19587775-19587925	ENSG00000225316,ENSG00000232894,ENSG00000223625,ENSG00000132958
chr13	19596995	19597145	13:19596995-19597145	ENSG00000225316,ENSG00000232894,ENSG00000132958
chr13	19601955	19602125	13:19601955-19602125	ENSG00000279081,ENSG00000242756,ENSG00000223024,ENSG00000226250,ENSG00000187721,ENSG00000225316,ENSG00000232894,ENSG00000223625,ENSG00000132958,ENSG00000237164,ENSG00000229791,ENSG00000121388,ENSG00000198033,ENSG00000278337,ENSG00000229147
chr13	19602361	19602605	13:19602361-19602605	ENSG00000223024,ENSG00000132958
chr13	19602610	19602760	13:19602610-19602760	-
chr13	19619034	19619185	13:19619034-19619185	ENSG00000235500,ENSG00000132958
chr13	19633495	19633665	13:19633495-19633665	ENSG00000279924,ENSG00000279516,ENSG00000279081,ENSG00000284679,ENSG00000280208,ENSG00000279124,ENSG00000279730,ENSG00000279231,ENSG00000268486,ENSG00000233905,ENSG00000226361,ENSG00000228797,ENSG00000244155,ENSG00000227568,ENSG00000225016,ENSG00000206192,ENSG00000242756,ENSG00000223024,ENSG00000206787,ENSG00000235500,ENSG00000226250,ENSG00000231358,ENSG00000232685,ENSG00000229375,ENSG00000187721,ENSG00000275014,ENSG00000226352,ENSG00000196199,ENSG00000238132,ENSG00000225316,ENSG00000215572,ENSG00000232894,ENSG00000223625,ENSG00000132958,ENSG00000237164,ENSG00000229791,ENSG00000224976,ENSG00000236834,ENSG00000215349,ENSG00000121388,ENSG00000198033,ENSG00000278337,ENSG00000229147,ENSG00000234894,ENSG00000252287,ENSG00000226619
chr13	19633955	19634225	13:19633955-19634225	ENSG00000196199
chr13	19634435	19634585	13:19634435-19634585	ENSG00000196199
chr13	19658395	19658545	13:19658395-19658545	ENSG00000226352,ENSG00000196199
chr13	19670049	19670199	13:19670049-19670199	ENSG00000226352,ENSG00000196199
chr13	19685135	19685305	13:19685135-19685305	ENSG00000279730,ENSG00000270496,ENSG00000275014,ENSG00000226352
chr13	19713714	19713864	13:19713714-19713864	ENSG00000275014
chr13	19782155	19782345	13:19782155-19782345	ENSG00000275014,ENSG00000121390
chr13	19782935	19783085	13:19782935-19783085	ENSG00000279924,ENSG00000279516,ENSG00000279081,ENSG00000284679,ENSG00000280208,ENSG00000279124,ENSG00000206192,ENSG00000242756,ENSG00000223024,ENSG00000235500,ENSG00000226250,ENSG00000231358,ENSG00000232685,ENSG00000229375,ENSG00000275964,ENSG00000132950,ENSG00000233469,ENSG00000275014,ENSG00000121390,ENSG00000226352,ENSG00000121388,ENSG00000198033,ENSG00000226619
chr13	19792098	19792248	13:19792098-19792248	-
chr13	19794675	19794825	13:19794675-19794825	ENSG00000275014
chr13	19797275	19797445	13:19797275-19797445	-
chr13	19817852	19818002	13:19817852-19818002	ENSG00000233469
chr13	19818315	19818485	13:19818315-19818485	ENSG00000279516,ENSG00000279081,ENSG00000233469,ENSG00000275014
chr13	19845875	19846025	13:19845875-19846025	ENSG00000279924,ENSG00000279081,ENSG00000223576,ENSG00000132950
chr13	19861035	19861205	13:19861035-19861205	ENSG00000275964,ENSG00000132950
chr13	19862195	19862345	13:19862195-19862345	-
chr13	19862617	19862767	13:19862617-19862767	-
chr13	19862935	19863105	13:19862935-19863105	ENSG00000275964,ENSG00000132950
chr13	19863615	19863785	13:19863615-19863785	ENSG00000279924,ENSG00000279516,ENSG00000279081,ENSG00000284679,ENSG00000280208,ENSG00000279124,ENSG00000279730,ENSG00000279231,ENSG00000215604,ENSG00000226361,ENSG00000206192,ENSG00000242756,ENSG00000223024,ENSG00000206787,ENSG00000235500,ENSG00000226250,ENSG00000231358,ENSG00000232685,ENSG00000229375,ENSG00000187721,ENSG00000121741,ENSG00000275964,ENSG00000223576,ENSG00000132950,ENSG00000233469,ENSG00000275014,ENSG00000121390,ENSG00000226352,ENSG00000223625,ENSG00000237164,ENSG00000229791,ENSG00000224976,ENSG00000236834,ENSG00000215349,ENSG00000121388,ENSG00000278337,ENSG00000229147,ENSG00000234894
chr13	19864055	19864205	13:19864055-19864205	ENSG00000275964,ENSG00000132950
chr13	19864495	19864685	13:19864495-19864685	ENSG00000275964,ENSG00000132950
chr13	19864835	19865005	13:19864835-19865005	ENSG00000275964,ENSG00000132950
chr13	19910380	19910530	13:19910380-19910530	-
chr13	19910555	19910705	13:19910555-19910705	-
chr13	19922335	19922505	13:19922335-19922505	-
chr13	19927215	19927381	13:19927215-19927381	-
chr13	19950440	19950590	13:19950440-19950590	-
chr13	19957375	19957525	13:19957375-19957525	ENSG00000121741
chr13	19958535	19958705	13:19958535-19958705	ENSG00000279924,ENSG00000279516,ENSG00000279081,ENSG00000284679,ENSG00000280208,ENSG00000279124,ENSG00000279730,ENSG00000279231,ENSG00000244155,ENSG00000206192,ENSG00000223024,ENSG00000206787,ENSG00000235500,ENSG00000226250,ENSG00000231358,ENSG00000232685,ENSG00000229375,ENSG00000187721,ENSG00000121741,ENSG00000275964,ENSG00000132950,ENSG00000275014,ENSG00000223625,ENSG00000132958,ENSG00000224976,ENSG00000236834,ENSG00000215349,ENSG00000121388,ENSG00000198033,ENSG00000278337,ENSG00000229147,ENSG00000234894,ENSG00000226619
chr13	19959395	19959545	13:19959395-19959545	ENSG00000121741
chr13	19960195	19960345	13:19960195-19960345	ENSG00000279924,ENSG00000280208,ENSG00000279730,ENSG00000231238,ENSG00000206192,ENSG00000242756,ENSG00000223024,ENSG00000121741,ENSG00000275014,ENSG00000234894
chr13	19960775	19960925	13:19960775-19960925	-
chr13	19984815	19984985	13:19984815-19984985	-
chr13	20001375	20001544	13:20001375-20001544	ENSG00000279231
chr13	20014749	20014899	13:20014749-20014899	-
chr13	20043605	20043755	13:20043605-20043755	-
chr13	20075059	20075209	13:20075059-20075209	ENSG00000276183,ENSG00000237672
chr13	20075742	20075892	13:20075742-20075892	ENSG00000276183,ENSG00000237672
chr13	20077192	20077342	13:20077192-20077342	ENSG00000276183,ENSG00000237672
chr13	20106836	20107031	13:20106836-20107031	ENSG00000236076,ENSG00000279951
chr13	20118336	20118486	13:20118336-20118486	ENSG00000236076,ENSG00000279951
chr13	20118856	20119026	13:20118856-20119026	ENSG00000279231,ENSG00000236076,ENSG00000279951
chr13	20119236	20119386	13:20119236-20119386	ENSG00000279924,ENSG00000279516,ENSG00000280208,ENSG00000279124,ENSG00000279231,ENSG00000231358,ENSG00000232685,ENSG00000229375,ENSG00000236076,ENSG00000279951,ENSG00000237672,ENSG00000223625,ENSG00000229791,ENSG00000278337,ENSG00000229147,ENSG00000226619
chr13	20120336	20120486	13:20120336-20120486	-
chr13	20120636	20120786	13:20120636-20120786	ENSG00000279231,ENSG00000236076,ENSG00000279951
chr13	20125227	20125377	13:20125227-20125377	-
chr13	20127436	20127586	13:20127436-20127586	-
chr13	20127756	20127946	13:20127756-20127946	ENSG00000279924,ENSG00000284679,ENSG00000279124,ENSG00000279730,ENSG00000236076,ENSG00000279951
chr13	20128156	20128306	13:20128156-20128306	ENSG00000279924,ENSG00000279124,ENSG00000279730,ENSG00000236076,ENSG00000279951
chr13	20128696	20128846	13:20128696-20128846	ENSG00000279951
chr13	20136896	20137046	13:20136896-20137046	ENSG00000284679,ENSG00000279124,ENSG00000279951
chr13	20160376	20160526	13:20160376-20160526	ENSG00000121743,ENSG00000279951
chr13	20160756	20160906	13:20160756-20160906	ENSG00000121743,ENSG00000279951
chr13	20161036	20161206	13:20161036-20161206	ENSG00000121743,ENSG00000279951
chr13	20161379	20161679	13:20161379-20161679	ENSG00000121743,ENSG00000279951
chr13	20163496	20163646	13:20163496-20163646	ENSG00000279081,ENSG00000121743,ENSG00000279951
chr13	20174956	20175106	13:20174956-20175106	ENSG00000279516,ENSG00000284679,ENSG00000280208,ENSG00000279124,ENSG00000227568,ENSG00000225016,ENSG00000223024,ENSG00000235500,ENSG00000226250,ENSG00000231358,ENSG00000229375,ENSG00000187721,ENSG00000279065,ENSG00000165474,ENSG00000260131,ENSG00000226633,ENSG00000121743,ENSG00000223625,ENSG00000234894
chr13	20182376	20182526	13:20182376-20182526	ENSG00000279516,ENSG00000279065,ENSG00000165474,ENSG00000260131,ENSG00000226633
chr13	20191637	20191787	13:20191637-20191787	ENSG00000279065,ENSG00000165474
chr13	20191896	20192046	13:20191896-20192046	ENSG00000279065,ENSG00000165474
chr13	20192236	20192406	13:20192236-20192406	ENSG00000279065,ENSG00000165474
chr13	20192896	20193058	13:20192896-20193058	ENSG00000279065,ENSG00000165474
chr13	20193304	20193506	13:20193304-20193506	ENSG00000279065,ENSG00000165474
chr13	20194274	20194424	13:20194274-20194424	ENSG00000279065,ENSG00000165474
chr13	20197456	20197626	13:20197456-20197626	ENSG00000279065,ENSG00000165474
chr13	20198916	20199066	13:20198916-20199066	ENSG00000279065,ENSG00000165474
chr13	20231263	20231413	13:20231263-20231413	ENSG00000121742
chr13	20232176	20232366	13:20232176-20232366	ENSG00000121742
chr13	20241748	20241898	13:20241748-20241898	ENSG00000121742
chr13	20247635	20247785	13:20247635-20247785	-
chr13	20263536	20263686	13:20263536-20263686	ENSG00000268486
chr13	20264596	20264746	13:20264596-20264746	-
chr13	20270616	20270766	13:20270616-20270766	ENSG00000279516,ENSG00000280208
chr13	20301556	20301706	13:20301556-20301706	-
chr13	20339276	20339426	13:20339276-20339426	ENSG00000276183,ENSG00000215604
chr13	20356576	20356726	13:20356576-20356726	-
chr13	20359376	20359566	13:20359376-20359566	-
chr13	20360178	20360328	13:20360178-20360328	-
chr13	20371130	20371280	13:20371130-20371280	-
chr13	20389896	20390146	13:20389896-20390146	-
chr13	20390936	20391086	13:20390936-20391086	-
chr13	20391594	20391744	13:20391594-20391744	-
chr13	20394616	20394766	13:20394616-20394766	-
chr13	20398549	20398726	13:20398549-20398726	-
chr13	20405836	20405986	13:20405836-20405986	-
chr13	20420016	20420166	13:20420016-20420166	ENSG00000279081,ENSG00000284679,ENSG00000279124,ENSG00000263978
chr13	20426013	20426163	13:20426013-20426163	ENSG00000276183,ENSG00000263978
chr13	20441992	20442161	13:20441992-20442161	ENSG00000263978,ENSG00000165475
chr13	20465636	20465786	13:20465636-20465786	-
chr13	20476533	20476686	13:20476533-20476686	ENSG00000276183
chr13	20482463	20482686	13:20482463-20482686	-
chr13	20492781	20492946	13:20492781-20492946	-
chr13	20495216	20495386	13:20495216-20495386	ENSG00000222726,ENSG00000238286,ENSG00000165475
chr13	20495608	20495806	13:20495608-20495806	-
chr13	20505804	20505954	13:20505804-20505954	-
chr13	20512338	20512488	13:20512338-20512488	-
chr13	20520016	20520166	13:20520016-20520166	ENSG00000165475
chr13	20525176	20525346	13:20525176-20525346	ENSG00000165475
chr13	20525776	20525966	13:20525776-20525966	ENSG00000165475
chr13	20526212	20526512	13:20526212-20526512	ENSG00000165475
chr13	20544308	20544458	13:20544308-20544458	-
chr13	20547716	20547886	13:20547716-20547886	ENSG00000280208,ENSG00000222726,ENSG00000238286
chr13	20553496	20553646	13:20553496-20553646	ENSG00000280208,ENSG00000222726,ENSG00000238286
chr13	20557916	20558086	13:20557916-20558086	ENSG00000279924,ENSG00000222726,ENSG00000238286
chr13	20560116	20560266	13:20560116-20560266	ENSG00000032742,ENSG00000277020
chr13	20560676	20560866	13:20560676-20560866	ENSG00000032742,ENSG00000277020
chr13	20565216	20565366	13:20565216-20565366	ENSG00000032742,ENSG00000277020
chr13	20566556	20566706	13:20566556-20566706	ENSG00000279231,ENSG00000222726,ENSG00000238286,ENSG00000032742,ENSG00000277020,ENSG00000165475
chr13	20567016	20567186	13:20567016-20567186	ENSG00000279231,ENSG00000222726,ENSG00000238286,ENSG00000032742,ENSG00000277020,ENSG00000165475
chr13	20567971	20568121	13:20567971-20568121	ENSG00000032742,ENSG00000277020
chr13	20585537	20585687	13:20585537-20585687	ENSG00000222726,ENSG00000238286
chr13	20590694	20590871	13:20590694-20590871	ENSG00000222726,ENSG00000238286
chr13	20678546	20678696	13:20678546-20678696	-
chr13	20684636	20684806	13:20684636-20684806	-
chr13	20685216	20685366	13:20685216-20685366	-
chr13	20702596	20702746	13:20702596-20702746	ENSG00000172458,ENSG00000278291
chr13	20703076	20703246	13:20703076-20703246	ENSG00000172458,ENSG00000278291
chr13	20703576	20703726	13:20703576-20703726	ENSG00000172458,ENSG00000278291
chr13	20704156	20704306	13:20704156-20704306	ENSG00000231238,ENSG00000233524,ENSG00000279135,ENSG00000172458,ENSG00000278291,ENSG00000222726,ENSG00000238286
chr13	20712736	20712886	13:20712736-20712886	ENSG00000233524,ENSG00000279135
chr13	20713965	20714115	13:20713965-20714115	ENSG00000279135
chr13	20714836	20715026	13:20714836-20715026	ENSG00000279135
chr13	20721510	20721666	13:20721510-20721666	ENSG00000233524
chr13	20721756	20721966	13:20721756-20721966	ENSG00000233524
chr13	20722076	20722326	13:20722076-20722326	ENSG00000233524,ENSG00000279135
chr13	20773496	20773686	13:20773496-20773686	ENSG00000275485,ENSG00000233524,ENSG00000150456
chr13	20773896	20774046	13:20773896-20774046	ENSG00000279730,ENSG00000226250,ENSG00000275485,ENSG00000233524,ENSG00000150456,ENSG00000279135,ENSG00000222726,ENSG00000238286
chr13	20789190	20789340	13:20789190-20789340	-
chr13	20813956	20814186	13:20813956-20814186	-
chr13	20814596	20814746	13:20814596-20814746	-
chr13	20824876	20825046	13:20824876-20825046	-
chr13	20825535	20825685	13:20825535-20825685	-
chr13	20828616	20828786	13:20828616-20828786	ENSG00000279135
chr13	20843276	20843465	13:20843276-20843465	-
chr13	20847524	20847685	13:20847524-20847685	-
chr13	20882957	20883107	13:20882957-20883107	-
chr13	20902076	20902226	13:20902076-20902226	ENSG00000276183,ENSG00000132953
chr13	20902736	20902886	13:20902736-20902886	ENSG00000276183,ENSG00000132953
chr13	20924916	20925066	13:20924916-20925066	ENSG00000236704
chr13	20939421	20939571	13:20939421-20939571	-
chr13	20939736	20939886	13:20939736-20939886	-
chr13	20940236	20940406	13:20940236-20940406	ENSG00000233780
chr13	20943616	20943806	13:20943616-20943806	ENSG00000180172,ENSG00000213621,ENSG00000234363,ENSG00000233780
chr13	20946136	20946286	13:20946136-20946286	ENSG00000234363,ENSG00000233780
chr13	20953279	20953429	13:20953279-20953429	ENSG00000213621,ENSG00000234363,ENSG00000233780
chr13	20961045	20961195	13:20961045-20961195	ENSG00000213621,ENSG00000234363
chr13	20975271	20975421	13:20975271-20975421	ENSG00000213621
chr13	20997696	20997846	13:20997696-20997846	ENSG00000233851
chr13	21014576	21014732	13:21014576-21014732	ENSG00000233851
chr13	21014956	21015146	13:21014956-21015146	ENSG00000233851,ENSG00000150457
chr13	21017076	21017226	13:21017076-21017226	ENSG00000233851,ENSG00000150457
chr13	21017451	21017601	13:21017451-21017601	ENSG00000233851,ENSG00000150457
chr13	21020216	21020366	13:21020216-21020366	ENSG00000233851,ENSG00000150457
chr13	21043956	21044126	13:21043956-21044126	ENSG00000201821
chr13	21058456	21058606	13:21058456-21058606	ENSG00000150457
chr13	21060336	21060526	13:21060336-21060526	ENSG00000180172,ENSG00000201821,ENSG00000150457
chr13	21061056	21061206	13:21061056-21061206	ENSG00000180172,ENSG00000201821,ENSG00000150457
chr13	21061536	21061706	13:21061536-21061706	ENSG00000252128,ENSG00000275689,ENSG00000225585,ENSG00000180172,ENSG00000201821,ENSG00000233851,ENSG00000150457,ENSG00000213621,ENSG00000234363
chr13	21069636	21069826	13:21069636-21069826	ENSG00000180172,ENSG00000150457
chr13	21075596	21075746	13:21075596-21075746	ENSG00000180172
chr13	21075776	21075926	13:21075776-21075926	ENSG00000180172
chr13	21076396	21076546	13:21076396-21076546	ENSG00000180172
chr13	21079741	21079946	13:21079741-21079946	ENSG00000180172
chr13	21080056	21080206	13:21080056-21080206	ENSG00000180172
chr13	21107966	21108116	13:21107966-21108116	ENSG00000225585,ENSG00000180172
chr13	21108196	21108346	13:21108196-21108346	ENSG00000225585,ENSG00000180172
chr13	21110876	21111026	13:21110876-21111026	ENSG00000275689,ENSG00000225585,ENSG00000180172
chr13	21124936	21125086	13:21124936-21125086	ENSG00000252128,ENSG00000275689
chr13	21137796	21137946	13:21137796-21137946	ENSG00000252128
chr13	21140396	21140546	13:21140396-21140546	ENSG00000271250,ENSG00000173141,ENSG00000165480,ENSG00000150459,ENSG00000252128,ENSG00000275689,ENSG00000180172
chr13	21140916	21141107	13:21140916-21141107	ENSG00000150459,ENSG00000252128
chr13	21171567	21171717	13:21171567-21171717	ENSG00000173141,ENSG00000165480
chr13	21174836	21174986	13:21174836-21174986	ENSG00000173141,ENSG00000165480
chr13	21175776	21175926	13:21175776-21175926	ENSG00000173141,ENSG00000165480
chr13	21176236	21176386	13:21176236-21176386	ENSG00000173141,ENSG00000165480
chr13	21176536	21176706	13:21176536-21176706	ENSG00000236953,ENSG00000271250,ENSG00000173141,ENSG00000165480,ENSG00000150459,ENSG00000252128
chr13	21180836	21180986	13:21180836-21180986	ENSG00000173141,ENSG00000165480
chr13	21203037	21203337	13:21203037-21203337	ENSG00000271250
chr13	21208805	21208955	13:21208805-21208955	ENSG00000271250
chr13	21232336	21232506	13:21232336-21232506	ENSG00000233405,ENSG00000271250
chr13	21234656	21234806	13:21234656-21234806	ENSG00000233405,ENSG00000271250
chr13	21240776	21240926	13:21240776-21240926	ENSG00000271250
chr13	21242360	21242510	13:21242360-21242510	ENSG00000271250
chr13	21243192	21243342	13:21243192-21243342	ENSG00000271250
chr13	21256790	21256940	13:21256790-21256940	ENSG00000235438
chr13	21297056	21297206	13:21297056-21297206	ENSG00000236953,ENSG00000215571,ENSG00000233325,ENSG00000277077,ENSG00000235438
chr13	21298036	21298186	13:21298036-21298186	ENSG00000226908,ENSG00000236953,ENSG00000180776,ENSG00000222747,ENSG00000235076,ENSG00000215571,ENSG00000224429,ENSG00000233325,ENSG00000277077,ENSG00000235438,ENSG00000271250
chr13	21298356	21298506	13:21298356-21298506	ENSG00000215571,ENSG00000233325,ENSG00000277077,ENSG00000235438
chr13	21298676	21298846	13:21298676-21298846	ENSG00000215571,ENSG00000233325,ENSG00000277077,ENSG00000235438
chr13	21326156	21326326	13:21326156-21326326	ENSG00000236953,ENSG00000222747,ENSG00000235076,ENSG00000215571,ENSG00000224429
chr13	21326376	21326526	13:21326376-21326526	ENSG00000236953,ENSG00000222747,ENSG00000235076,ENSG00000215571,ENSG00000224429
chr13	21326851	21327055	13:21326851-21327055	ENSG00000235076,ENSG00000215571,ENSG00000224429
chr13	21328350	21328500	13:21328350-21328500	ENSG00000235076,ENSG00000215571,ENSG00000224429
chr13	21420836	21420986	13:21420836-21420986	ENSG00000236953,ENSG00000180776
chr13	21435956	21436106	13:21435956-21436106	ENSG00000236953,ENSG00000222747,ENSG00000235076
chr13	21458496	21458666	13:21458496-21458666	ENSG00000236953,ENSG00000180776,ENSG00000222747
chr13	21458796	21458966	13:21458796-21458966	ENSG00000180776
chr13	21459336	21459526	13:21459336-21459526	ENSG00000236953,ENSG00000180776,ENSG00000222747,ENSG00000235076,ENSG00000215571
chr13	21465696	21465886	13:21465696-21465886	ENSG00000236953,ENSG00000222747,ENSG00000235076
chr13	21465996	21466146	13:21465996-21466146	-
chr13	21466676	21466826	13:21466676-21466826	-
chr13	21475244	21475394	13:21475244-21475394	ENSG00000226908
chr13	21476849	21476999	13:21476849-21476999	ENSG00000226908
chr13	21477116	21477266	13:21477116-21477266	ENSG00000226908,ENSG00000236953,ENSG00000222747,ENSG00000235076,ENSG00000215571,ENSG00000233325,ENSG00000277077,ENSG00000235438
chr13	21479036	21479186	13:21479036-21479186	ENSG00000226908,ENSG00000236953,ENSG00000222747,ENSG00000235076,ENSG00000233325,ENSG00000277077,ENSG00000235438
chr13	21501816	21501966	13:21501816-21501966	ENSG00000165487
chr13	21526816	21526966	13:21526816-21526966	ENSG00000207518,ENSG00000230022
chr13	21527276	21527426	13:21527276-21527426	ENSG00000207518,ENSG00000230022
chr13	21530732	21530882	13:21530732-21530882	ENSG00000230022
chr13	21558117	21558267	13:21558117-21558267	ENSG00000207518
chr13	21583636	21583786	13:21583636-21583786	-
chr13	21603157	21603307	13:21603157-21603307	ENSG00000165487
chr13	21603796	21603946	13:21603796-21603946	ENSG00000207518,ENSG00000165487
chr13	21604136	21604286	13:21604136-21604286	ENSG00000207518,ENSG00000165487
chr13	21616976	21617166	13:21616976-21617166	ENSG00000226525
chr13	21625496	21625646	13:21625496-21625646	ENSG00000226525
chr13	21636556	21636706	13:21636556-21636706	-
chr13	21636776	21636926	13:21636776-21636926	ENSG00000226525
chr13	21637036	21637206	13:21637036-21637206	ENSG00000226525
chr13	21637396	21637546	13:21637396-21637546	ENSG00000226525
chr13	21638356	21638526	13:21638356-21638526	ENSG00000226525
chr13	21657676	21657826	13:21657676-21657826	-
chr13	21663316	21663466	13:21663316-21663466	-
chr13	21668856	21669006	13:21668856-21669006	ENSG00000102678
chr13	21669011	21669161	13:21669011-21669161	-
chr13	21669237	21669406	13:21669237-21669406	ENSG00000102678
chr13	21669656	21669806	13:21669656-21669806	ENSG00000102678
chr13	21670016	21670166	13:21670016-21670166	ENSG00000102678
chr13	21670336	21670486	13:21670336-21670486	ENSG00000102678
chr13	21670976	21671126	13:21670976-21671126	ENSG00000102678
chr13	21671408	21671558	13:21671408-21671558	ENSG00000102678
chr13	21672936	21673086	13:21672936-21673086	ENSG00000102678
chr13	21673315	21673465	13:21673315-21673465	ENSG00000102678
chr13	21673796	21673966	13:21673796-21673966	ENSG00000102678
chr13	21674356	21674506	13:21674356-21674506	ENSG00000102678
chr13	21674736	21674886	13:21674736-21674886	ENSG00000102678
chr13	21675376	21675526	13:21675376-21675526	ENSG00000102678
chr13	21675776	21675926	13:21675776-21675926	ENSG00000102678
chr13	21676578	21676728	13:21676578-21676728	ENSG00000102678
chr13	21676796	21676962	13:21676796-21676962	ENSG00000102678
chr13	21696976	21697126	13:21696976-21697126	-
chr13	21703981	21704131	13:21703981-21704131	-
chr13	21723876	21724026	13:21723876-21724026	-
chr13	21724196	21724346	13:21724196-21724346	-
chr13	21736176	21736326	13:21736176-21736326	-
chr13	21742156	21742326	13:21742156-21742326	-
chr13	21747596	21747746	13:21747596-21747746	-
chr13	21759616	21759766	13:21759616-21759766	-
chr13	21797916	21798086	13:21797916-21798086	ENSG00000244197
chr13	21800696	21800886	13:21800696-21800886	ENSG00000244197
chr13	21801296	21801446	13:21801296-21801446	ENSG00000244197
chr13	21812264	21812446	13:21812264-21812446	-
chr13	21814016	21814166	13:21814016-21814166	-
chr13	21825296	21825446	13:21825296-21825446	-
chr13	21837940	21838209	13:21837940-21838209	-
chr13	21849456	21849626	13:21849456-21849626	-
chr13	21866984	21867134	13:21866984-21867134	ENSG00000226722
chr13	21871496	21871666	13:21871496-21871666	ENSG00000226722
chr13	21872008	21872158	13:21872008-21872158	ENSG00000226722
chr13	21883893	21884043	13:21883893-21884043	ENSG00000226722
chr13	21884436	21884586	13:21884436-21884586	ENSG00000226722
chr13	21895905	21896055	13:21895905-21896055	-
chr13	21899076	21899238	13:21899076-21899238	-
chr13	21913162	21913312	13:21913162-21913312	-
chr13	21917186	21917336	13:21917186-21917336	-
chr13	21925756	21925926	13:21925756-21925926	-
chr13	21932716	21932866	13:21932716-21932866	-
chr13	21933156	21933306	13:21933156-21933306	-
chr13	21938296	21938470	13:21938296-21938470	-
chr13	21986700	21986886	13:21986700-21986886	-
chr13	21998372	21998522	13:21998372-21998522	-
chr13	22014596	22014766	13:22014596-22014766	-
chr13	22032016	22032206	13:22032016-22032206	-
chr13	22040836	22040986	13:22040836-22040986	ENSG00000276476
chr13	22041176	22041326	13:22041176-22041326	ENSG00000276476
chr13	22047536	22047686	13:22047536-22047686	ENSG00000276476
chr13	22049496	22049646	13:22049496-22049646	ENSG00000276476
chr13	22082175	22082325	13:22082175-22082325	-
chr13	22090165	22090354	13:22090165-22090354	ENSG00000237175
chr13	22091330	22091497	13:22091330-22091497	ENSG00000237175
chr13	22091736	22091946	13:22091736-22091946	ENSG00000237175
chr13	22107603	22107826	13:22107603-22107826	ENSG00000226118,ENSG00000276476
chr13	22114828	22115006	13:22114828-22115006	ENSG00000226118,ENSG00000276476
chr13	22115018	22115168	13:22115018-22115168	ENSG00000226118
chr13	22135624	22135774	13:22135624-22135774	-
chr13	22169676	22169826	13:22169676-22169826	-
chr13	22173676	22173846	13:22173676-22173846	-
chr13	22177298	22177448	13:22177298-22177448	-
chr13	22187456	22187606	13:22187456-22187606	-
chr13	22189611	22189761	13:22189611-22189761	-
chr13	22198128	22198278	13:22198128-22198278	-
chr13	22198782	22198946	13:22198782-22198946	-
chr13	22220746	22220896	13:22220746-22220896	-
chr13	22228884	22229034	13:22228884-22229034	-
chr13	22235416	22235566	13:22235416-22235566	-
chr13	22235711	22235866	13:22235711-22235866	-
chr13	22278416	22278606	13:22278416-22278606	-
chr13	22316216	22316366	13:22316216-22316366	-
chr13	22357230	22357419	13:22357230-22357419	-
chr13	22399916	22400106	13:22399916-22400106	-
chr13	22428416	22428626	13:22428416-22428626	-
chr13	22447605	22447755	13:22447605-22447755	-
chr13	22451496	22451646	13:22451496-22451646	-
chr13	22462329	22462497	13:22462329-22462497	-
chr13	22469016	22469186	13:22469016-22469186	-
chr13	22470204	22470354	13:22470204-22470354	-
chr13	22488066	22488216	13:22488066-22488216	-
chr13	22505596	22505746	13:22505596-22505746	-
chr13	22506296	22506446	13:22506296-22506446	-
chr13	22517616	22517806	13:22517616-22517806	-
chr13	22538564	22538714	13:22538564-22538714	-
chr13	22549256	22549406	13:22549256-22549406	-
chr13	22550969	22551269	13:22550969-22551269	-
chr13	22592636	22592786	13:22592636-22592786	ENSG00000287357
chr13	22594128	22594306	13:22594128-22594306	ENSG00000287357
chr13	22596276	22596426	13:22596276-22596426	ENSG00000287357
chr13	22596576	22596783	13:22596576-22596783	ENSG00000287357
chr13	22648596	22648766	13:22648596-22648766	-
chr13	22700376	22700526	13:22700376-22700526	ENSG00000225777,ENSG00000232187
chr13	22701202	22701373	13:22701202-22701373	ENSG00000225777,ENSG00000232187
chr13	22703740	22703890	13:22703740-22703890	ENSG00000225777,ENSG00000232187
chr13	22735476	22735645	13:22735476-22735645	-
chr13	22740378	22740528	13:22740378-22740528	-
chr13	22749406	22749556	13:22749406-22749556	-
chr13	22757636	22757786	13:22757636-22757786	-
chr13	22789136	22789286	13:22789136-22789286	-
chr13	22789416	22789586	13:22789416-22789586	-
chr13	22790076	22790226	13:22790076-22790226	-
chr13	22792137	22792287	13:22792137-22792287	-
chr13	22793016	22793166	13:22793016-22793166	-
chr13	22793656	22793846	13:22793656-22793846	ENSG00000237952,ENSG00000253094
chr13	22796196	22796366	13:22796196-22796366	ENSG00000237952,ENSG00000253094
chr13	22801168	22801318	13:22801168-22801318	ENSG00000237952,ENSG00000253094
chr13	22801496	22801646	13:22801496-22801646	ENSG00000237952,ENSG00000253094
chr13	22812996	22813146	13:22812996-22813146	ENSG00000237952,ENSG00000253094
chr13	22813696	22813846	13:22813696-22813846	-
chr13	22814116	22814266	13:22814116-22814266	-
chr13	22814491	22814641	13:22814491-22814641	-
chr13	22838077	22838227	13:22838077-22838227	ENSG00000226507
chr13	22848636	22848830	13:22848636-22848830	ENSG00000231650,ENSG00000226507
chr13	22884056	22884206	13:22884056-22884206	-
chr13	22893376	22893526	13:22893376-22893526	ENSG00000230535,ENSG00000262619
chr13	22897402	22897552	13:22897402-22897552	ENSG00000230535,ENSG00000262619
chr13	22897637	22897937	13:22897637-22897937	ENSG00000230535,ENSG00000262619
chr13	22898016	22898166	13:22898016-22898166	ENSG00000230535,ENSG00000262619
chr13	22915636	22915826	13:22915636-22915826	ENSG00000234627,ENSG00000262198,ENSG00000234685,ENSG00000262619
chr13	22926456	22926606	13:22926456-22926606	ENSG00000283075,ENSG00000262198,ENSG00000234685,ENSG00000262619
chr13	22926936	22927086	13:22926936-22927086	ENSG00000283075,ENSG00000262198,ENSG00000234685,ENSG00000262619
chr13	22965336	22965506	13:22965336-22965506	-
chr13	22967838	22967988	13:22967838-22967988	-
chr13	22979256	22979406	13:22979256-22979406	-
chr13	22992652	22992846	13:22992652-22992846	-
chr13	23020356	23020506	13:23020356-23020506	-
chr13	23025976	23026126	13:23025976-23026126	-
chr13	23026336	23026486	13:23026336-23026486	-
chr13	23039053	23039203	13:23039053-23039203	-
chr13	23050116	23050266	13:23050116-23050266	-
chr13	23050336	23050486	13:23050336-23050486	-
chr13	23055541	23055691	13:23055541-23055691	-
chr13	23074599	23074749	13:23074599-23074749	-
chr13	23087996	23088148	13:23087996-23088148	ENSG00000233440
chr13	23107444	23107594	13:23107444-23107594	ENSG00000233440
chr13	23140656	23140806	13:23140656-23140806	ENSG00000233440
chr13	23159316	23159486	13:23159316-23159486	ENSG00000235205,ENSG00000102683,ENSG00000229483,ENSG00000207157,ENSG00000233440
chr13	23159896	23160066	13:23159896-23160066	ENSG00000102683,ENSG00000229483,ENSG00000207157,ENSG00000233440
chr13	23160216	23160366	13:23160216-23160366	ENSG00000235205,ENSG00000102683,ENSG00000229483,ENSG00000207157,ENSG00000233440
chr13	23160416	23160566	13:23160416-23160566	ENSG00000102683,ENSG00000229483,ENSG00000233440
chr13	23160794	23160944	13:23160794-23160944	ENSG00000102683,ENSG00000229483,ENSG00000233440
chr13	23161012	23161162	13:23161012-23161162	ENSG00000102683,ENSG00000229483,ENSG00000233440
chr13	23161298	23161448	13:23161298-23161448	ENSG00000102683,ENSG00000229483,ENSG00000233440
chr13	23212736	23212906	13:23212736-23212906	ENSG00000235205,ENSG00000252952,ENSG00000102683
chr13	23224805	23224955	13:23224805-23224955	ENSG00000235205,ENSG00000252952
chr13	23267729	23267879	13:23267729-23267879	ENSG00000236803,ENSG00000235205
chr13	23290096	23290306	13:23290096-23290306	ENSG00000235205
chr13	23295892	23296042	13:23295892-23296042	-
chr13	23319234	23319534	13:23319234-23319534	-
chr13	23319736	23319886	13:23319736-23319886	ENSG00000235205
chr13	23321536	23321686	13:23321536-23321686	ENSG00000235205
chr13	23322075	23322225	13:23322075-23322225	-
chr13	23348556	23348726	13:23348556-23348726	-
chr13	23350096	23350266	13:23350096-23350266	ENSG00000151835
chr13	23373916	23374106	13:23373916-23374106	ENSG00000232163,ENSG00000151835
chr13	23375576	23375766	13:23375576-23375766	ENSG00000229558,ENSG00000232163,ENSG00000151835
chr13	23377716	23377886	13:23377716-23377886	ENSG00000232163,ENSG00000151835
chr13	23378156	23378346	13:23378156-23378346	ENSG00000229558,ENSG00000232163,ENSG00000151835
chr13	23380656	23380806	13:23380656-23380806	ENSG00000151835
chr13	23391863	23392046	13:23391863-23392046	ENSG00000229558
chr13	23394836	23395006	13:23394836-23395006	ENSG00000229558
chr13	23398956	23399106	13:23398956-23399106	ENSG00000229558
chr13	23399576	23399726	13:23399576-23399726	ENSG00000229558
chr13	23427476	23427666	13:23427476-23427666	ENSG00000229558,ENSG00000151835
chr13	23433216	23433446	13:23433216-23433446	ENSG00000229558,ENSG00000151835
chr13	23433596	23433766	13:23433596-23433766	ENSG00000229558,ENSG00000151835
chr13	23461826	23461976	13:23461826-23461976	ENSG00000232977
chr13	23466416	23466566	13:23466416-23466566	ENSG00000232977
chr13	23466776	23466926	13:23466776-23466926	ENSG00000232977
chr13	23467100	23467250	13:23467100-23467250	ENSG00000232977
chr13	23469936	23470126	13:23469936-23470126	ENSG00000232977
chr13	23500996	23501146	13:23500996-23501146	ENSG00000227893
chr13	23505176	23505366	13:23505176-23505366	ENSG00000227893
chr13	23506212	23506366	13:23506212-23506366	ENSG00000227893
chr13	23506876	23507046	13:23506876-23507046	ENSG00000227893
chr13	23510308	23510458	13:23510308-23510458	-
chr13	23510693	23510843	13:23510693-23510843	-
chr13	23511116	23511266	13:23511116-23511266	ENSG00000227893
chr13	23540856	23541006	13:23540856-23541006	-
chr13	23541316	23541466	13:23541316-23541466	-
chr13	23547136	23547306	13:23547136-23547306	-
chr13	23558996	23559166	13:23558996-23559166	-
chr13	23559376	23559548	13:23559376-23559548	-
chr13	23570296	23570446	13:23570296-23570446	ENSG00000127863
chr13	23571036	23571206	13:23571036-23571206	ENSG00000127863
chr13	23578776	23578926	13:23578776-23578926	ENSG00000127863
chr13	23579236	23579386	13:23579236-23579386	ENSG00000127863,ENSG00000229558
chr13	23579796	23579946	13:23579796-23579946	ENSG00000127863
chr13	23599476	23599686	13:23599476-23599686	-
chr13	23609438	23609588	13:23609438-23609588	-
chr13	23614824	23614974	13:23614824-23614974	-
chr13	23615154	23615304	13:23615154-23615304	-
chr13	23617551	23617701	13:23617551-23617701	-
chr13	23618436	23618606	13:23618436-23618606	-
chr13	23621356	23621506	13:23621356-23621506	-
chr13	23630866	23631026	13:23630866-23631026	-
chr13	23637920	23638070	13:23637920-23638070	-
chr13	23654507	23654657	13:23654507-23654657	-
chr13	23656758	23656908	13:23656758-23656908	-
chr13	23673516	23673666	13:23673516-23673666	-
chr13	23675196	23675346	13:23675196-23675346	-
chr13	23676736	23676906	13:23676736-23676906	-
chr13	23681336	23681526	13:23681336-23681526	-
chr13	23707816	23707966	13:23707816-23707966	-
chr13	23709658	23709808	13:23709658-23709808	-
chr13	23715916	23716078	13:23715916-23716078	-
chr13	23739701	23739864	13:23739701-23739864	-
chr13	23743356	23743506	13:23743356-23743506	ENSG00000232102
chr13	23744429	23744579	13:23744429-23744579	ENSG00000232102
chr13	23748725	23748875	13:23748725-23748875	ENSG00000232102
chr13	23751296	23751466	13:23751296-23751466	ENSG00000232102,ENSG00000027001
chr13	23753616	23753786	13:23753616-23753786	ENSG00000232102,ENSG00000027001
chr13	23778396	23778546	13:23778396-23778546	ENSG00000232102
chr13	23778945	23779097	13:23778945-23779097	ENSG00000232102
chr13	23794756	23794906	13:23794756-23794906	ENSG00000232102
chr13	23811801	23811951	13:23811801-23811951	-
chr13	23834016	23834166	13:23834016-23834166	-
chr13	23867096	23867246	13:23867096-23867246	ENSG00000027001
chr13	23868510	23868660	13:23868510-23868660	-
chr13	23871727	23871884	13:23871727-23871884	-
chr13	23876376	23876534	13:23876376-23876534	ENSG00000027001
chr13	23888498	23888648	13:23888498-23888648	ENSG00000205861
chr13	23888716	23888866	13:23888716-23888866	ENSG00000205863,ENSG00000205861,ENSG00000027001
chr13	23889376	23889526	13:23889376-23889526	ENSG00000277040,ENSG00000240868,ENSG00000205863,ENSG00000205861,ENSG00000027001,ENSG00000229558
chr13	23898156	23898391	13:23898156-23898391	ENSG00000205863
chr13	23899676	23899846	13:23899676-23899846	ENSG00000205863,ENSG00000205861
chr13	23903636	23903786	13:23903636-23903786	ENSG00000205863
chr13	23921516	23921686	13:23921516-23921686	ENSG00000196593
chr13	23929096	23929285	13:23929096-23929285	ENSG00000196593
chr13	23956196	23956366	13:23956196-23956366	ENSG00000287530,ENSG00000196593
chr13	23959592	23959786	13:23959592-23959786	ENSG00000287530,ENSG00000196593
chr13	23960656	23960806	13:23960656-23960806	ENSG00000287530,ENSG00000196593
chr13	23966776	23966926	13:23966776-23966926	ENSG00000228741,ENSG00000273167,ENSG00000196593
chr13	23969716	23969886	13:23969716-23969886	ENSG00000228741,ENSG00000273167,ENSG00000196593
chr13	23979616	23979766	13:23979616-23979766	ENSG00000228741,ENSG00000182957,ENSG00000273167,ENSG00000196593
chr13	23980236	23980386	13:23980236-23980386	ENSG00000228741,ENSG00000182957,ENSG00000273167,ENSG00000196593
chr13	23990560	23990710	13:23990560-23990710	-
chr13	23991256	23991406	13:23991256-23991406	-
chr13	23992996	23993146	13:23992996-23993146	-
chr13	24005996	24006202	13:24005996-24006202	-
chr13	24008656	24008846	13:24008656-24008846	-
chr13	24020436	24020586	13:24020436-24020586	-
chr13	24032778	24032936	13:24032778-24032936	-
chr13	24038539	24038860	13:24038539-24038860	-
chr13	24050376	24050526	13:24050376-24050526	-
chr13	24053536	24053686	13:24053536-24053686	ENSG00000227213
chr13	24064540	24064690	13:24064540-24064690	-
chr13	24067047	24067197	13:24067047-24067197	-
chr13	24075616	24075860	13:24075616-24075860	-
chr13	24076196	24076366	13:24076196-24076366	-
chr13	24085796	24085946	13:24085796-24085946	-
chr13	24097216	24097386	13:24097216-24097386	-
chr13	24127236	24127406	13:24127236-24127406	ENSG00000225674
chr13	24130315	24130566	13:24130315-24130566	ENSG00000225674
chr13	24134322	24134472	13:24134322-24134472	ENSG00000225674
chr13	24145396	24145546	13:24145396-24145546	-
chr13	24147376	24147526	13:24147376-24147526	-
chr13	24147676	24147826	13:24147676-24147826	-
chr13	24148896	24149046	13:24148896-24149046	ENSG00000225674
chr13	24160016	24160166	13:24160016-24160166	ENSG00000252695,ENSG00000182957
chr13	24160576	24160746	13:24160576-24160746	ENSG00000227213,ENSG00000252695,ENSG00000182957
chr13	24161218	24161386	13:24161218-24161386	ENSG00000252695,ENSG00000182957
chr13	24161536	24161686	13:24161536-24161686	ENSG00000252695,ENSG00000182957
chr13	24183816	24184026	13:24183816-24184026	-
chr13	24184351	24184501	13:24184351-24184501	-
chr13	24184576	24184746	13:24184576-24184746	-
chr13	24187236	24187396	13:24187236-24187396	-
chr13	24192136	24192287	13:24192136-24192287	-
chr13	24215838	24215988	13:24215838-24215988	-
chr13	24217697	24217847	13:24217697-24217847	-
chr13	24218097	24218267	13:24218097-24218267	-
chr13	24220217	24220367	13:24220217-24220367	ENSG00000277040,ENSG00000240868,ENSG00000227213,ENSG00000182957
chr13	24221149	24221309	13:24221149-24221309	-
chr13	24228937	24229087	13:24228937-24229087	ENSG00000227213,ENSG00000182957
chr13	24230817	24230967	13:24230817-24230967	ENSG00000227213
chr13	24233737	24233887	13:24233737-24233887	ENSG00000227213
chr13	24263797	24263947	13:24263797-24263947	ENSG00000227213
chr13	24270657	24270827	13:24270657-24270827	ENSG00000227213,ENSG00000182957
chr13	24271757	24271907	13:24271757-24271907	ENSG00000227213,ENSG00000182957
chr13	24272017	24272227	13:24272017-24272227	ENSG00000227213,ENSG00000182957
chr13	24272697	24272847	13:24272697-24272847	ENSG00000227213,ENSG00000182957
chr13	24307389	24307567	13:24307389-24307567	ENSG00000234627,ENSG00000261498,ENSG00000277040,ENSG00000240868,ENSG00000240654
chr13	24348876	24349026	13:24348876-24349026	ENSG00000234627,ENSG00000261498,ENSG00000233545,ENSG00000277040,ENSG00000240868
chr13	24349237	24349407	13:24349237-24349407	ENSG00000234627,ENSG00000261498,ENSG00000233545,ENSG00000277040,ENSG00000240868
chr13	24360239	24360389	13:24360239-24360389	ENSG00000234627,ENSG00000261498,ENSG00000233545,ENSG00000277040,ENSG00000240868
chr13	24419820	24419970	13:24419820-24419970	ENSG00000233545,ENSG00000205822
chr13	24450657	24450827	13:24450657-24450827	ENSG00000233545,ENSG00000102699
chr13	24451083	24451233	13:24451083-24451233	ENSG00000102699
chr13	24459348	24459506	13:24459348-24459506	ENSG00000102699
chr13	24460077	24460227	13:24460077-24460227	ENSG00000102699
chr13	24460257	24460407	13:24460257-24460407	ENSG00000102699
chr13	24502857	24503019	13:24502857-24503019	-
chr13	24503454	24503604	13:24503454-24503604	-
chr13	24511577	24511727	13:24511577-24511727	ENSG00000102699,ENSG00000288103
chr13	24512177	24512327	13:24512177-24512327	ENSG00000102699,ENSG00000288103
chr13	24512477	24512627	13:24512477-24512627	ENSG00000102699,ENSG00000288103
chr13	24512717	24512867	13:24512717-24512867	ENSG00000234627,ENSG00000261498,ENSG00000233545,ENSG00000102699,ENSG00000288103,ENSG00000244615,ENSG00000243008,ENSG00000277040,ENSG00000240868
chr13	24539717	24539867	13:24539717-24539867	ENSG00000287376
chr13	24540417	24540567	13:24540417-24540567	ENSG00000287376
chr13	24540957	24541107	13:24540957-24541107	ENSG00000287376
chr13	24541477	24541667	13:24541477-24541667	ENSG00000287376
chr13	24541812	24541987	13:24541812-24541987	ENSG00000287376
chr13	24542180	24542330	13:24542180-24542330	ENSG00000287376
chr13	24555090	24555240	13:24555090-24555240	ENSG00000244615,ENSG00000243008
chr13	24567717	24567896	13:24567717-24567896	ENSG00000244615,ENSG00000243008
chr13	24580417	24580567	13:24580417-24580567	ENSG00000205822
chr13	24591817	24592016	13:24591817-24592016	ENSG00000205822
chr13	24605977	24606127	13:24605977-24606127	ENSG00000205822,ENSG00000285228
chr13	24619357	24619547	13:24619357-24619547	ENSG00000285228
chr13	24626995	24627367	13:24626995-24627367	-
chr13	24630857	24631007	13:24630857-24631007	-
chr13	24644177	24644327	13:24644177-24644327	-
chr13	24649801	24649964	13:24649801-24649964	-
chr13	24650277	24650427	13:24650277-24650427	-
chr13	24651857	24652007	13:24651857-24652007	-
chr13	24654877	24655027	13:24654877-24655027	-
chr13	24662315	24662465	13:24662315-24662465	-
chr13	24665118	24665268	13:24665118-24665268	-
chr13	24669077	24669227	13:24669077-24669227	-
chr13	24670277	24670427	13:24670277-24670427	ENSG00000075673
chr13	24671057	24671207	13:24671057-24671207	ENSG00000075673,ENSG00000207474,ENSG00000225404
chr13	24671477	24671627	13:24671477-24671627	ENSG00000205822,ENSG00000075673,ENSG00000207474,ENSG00000225404
chr13	24671937	24672127	13:24671937-24672127	ENSG00000205822,ENSG00000075673,ENSG00000207474,ENSG00000225404
chr13	24678297	24678447	13:24678297-24678447	ENSG00000075673
chr13	24680357	24680507	13:24680357-24680507	ENSG00000075673,ENSG00000207474,ENSG00000225404
chr13	24683977	24684134	13:24683977-24684134	ENSG00000075673,ENSG00000207474,ENSG00000225404
chr13	24692677	24692847	13:24692677-24692847	ENSG00000075673,ENSG00000207474,ENSG00000225404
chr13	24694217	24694367	13:24694217-24694367	ENSG00000075673,ENSG00000207474,ENSG00000225404,ENSG00000253771
chr13	24728117	24728267	13:24728117-24728267	ENSG00000205822,ENSG00000075673,ENSG00000207474,ENSG00000225404,ENSG00000285806,ENSG00000231417
chr13	24742340	24742640	13:24742340-24742640	ENSG00000285806,ENSG00000231417,ENSG00000287887
chr13	24745820	24746027	13:24745820-24746027	ENSG00000285806,ENSG00000231417,ENSG00000287887,ENSG00000226695
chr13	24746737	24746887	13:24746737-24746887	ENSG00000285806,ENSG00000231417,ENSG00000287887,ENSG00000226695
chr13	24747617	24747784	13:24747617-24747784	ENSG00000285806,ENSG00000231417,ENSG00000287887,ENSG00000226695
chr13	24762722	24762872	13:24762722-24762872	ENSG00000132972
chr13	24835257	24835407	13:24835257-24835407	ENSG00000132972
chr13	24843017	24843167	13:24843017-24843167	ENSG00000132972
chr13	24851237	24851407	13:24851237-24851407	ENSG00000132972
chr13	24851637	24851807	13:24851637-24851807	ENSG00000132972
chr13	24894837	24894987	13:24894837-24894987	ENSG00000151849
chr13	24922477	24922627	13:24922477-24922627	ENSG00000151849,ENSG00000253771,ENSG00000273628,ENSG00000251299
chr13	24922857	24923027	13:24922857-24923027	ENSG00000151849,ENSG00000253771,ENSG00000273628,ENSG00000251299,ENSG00000232858
chr13	24923297	24923447	13:24923297-24923447	ENSG00000151849,ENSG00000273628,ENSG00000251299
chr13	24925757	24925914	13:24925757-24925914	ENSG00000151849,ENSG00000273628,ENSG00000251299
chr13	24933117	24933267	13:24933117-24933267	ENSG00000273628,ENSG00000251299
chr13	24933548	24933747	13:24933548-24933747	ENSG00000273628,ENSG00000251299
chr13	24968515	24968665	13:24968515-24968665	ENSG00000253771
chr13	24995337	24995487	13:24995337-24995487	ENSG00000253771,ENSG00000251299,ENSG00000232858,ENSG00000269099,ENSG00000276958,ENSG00000279695
chr13	24997477	24997627	13:24997477-24997627	ENSG00000253771,ENSG00000232858
chr13	25002397	25002587	13:25002397-25002587	ENSG00000232858
chr13	25005277	25005437	13:25005277-25005437	ENSG00000269099,ENSG00000276958
chr13	25018037	25018207	13:25018037-25018207	ENSG00000269099,ENSG00000276958
chr13	25018508	25018658	13:25018508-25018658	ENSG00000269099,ENSG00000276958
chr13	25018697	25018847	13:25018697-25018847	ENSG00000269099,ENSG00000276958
chr13	25037337	25037487	13:25037337-25037487	ENSG00000232858,ENSG00000269099,ENSG00000276958,ENSG00000279695
chr13	25046752	25046927	13:25046752-25046927	-
chr13	25047237	25047407	13:25047237-25047407	-
chr13	25069569	25069719	13:25069569-25069719	-
chr13	25085277	25085447	13:25085277-25085447	ENSG00000151846,ENSG00000279695
chr13	25111657	25111807	13:25111657-25111807	ENSG00000151846,ENSG00000279695
chr13	25114277	25114427	13:25114277-25114427	ENSG00000151846,ENSG00000279695,ENSG00000279550
chr13	25117454	25117604	13:25117454-25117604	ENSG00000279695
chr13	25170857	25171007	13:25170857-25171007	ENSG00000279695,ENSG00000165566,ENSG00000238169,ENSG00000234056,ENSG00000279550
chr13	25171245	25171395	13:25171245-25171395	ENSG00000165566,ENSG00000238169,ENSG00000234056,ENSG00000279550
chr13	25171557	25171707	13:25171557-25171707	ENSG00000279695,ENSG00000165566,ENSG00000238169,ENSG00000234056,ENSG00000279550
chr13	25207595	25207745	13:25207595-25207745	ENSG00000279550,ENSG00000225105,ENSG00000235315
chr13	25213837	25214007	13:25213837-25214007	ENSG00000279550,ENSG00000225105,ENSG00000235315
chr13	25214777	25215014	13:25214777-25215014	ENSG00000279550,ENSG00000225105,ENSG00000235315
chr13	25217137	25217328	13:25217137-25217328	ENSG00000279550,ENSG00000225105,ENSG00000235315
chr13	25225417	25225567	13:25225417-25225567	-
chr13	25233077	25233227	13:25233077-25233227	ENSG00000279550
chr13	25249257	25249407	13:25249257-25249407	ENSG00000279550
chr13	25286657	25286827	13:25286657-25286827	ENSG00000139505,ENSG00000260509
chr13	25287023	25287173	13:25287023-25287173	ENSG00000139505
chr13	25287397	25287547	13:25287397-25287547	ENSG00000139505,ENSG00000260509,ENSG00000139496
chr13	25301017	25301167	13:25301017-25301167	ENSG00000260509,ENSG00000139496
chr13	25301477	25301647	13:25301477-25301647	ENSG00000139505,ENSG00000260509,ENSG00000139496
chr13	25301857	25302047	13:25301857-25302047	ENSG00000260509,ENSG00000139496
chr13	25306779	25306929	13:25306779-25306929	ENSG00000260509,ENSG00000139496
chr13	25319057	25319207	13:25319057-25319207	-
chr13	25329837	25329987	13:25329837-25329987	ENSG00000139496
chr13	25347297	25347508	13:25347297-25347508	-
chr13	25354507	25354657	13:25354507-25354657	-
chr13	25371917	25372140	13:25371917-25372140	ENSG00000234152,ENSG00000132932
chr13	25372217	25372367	13:25372217-25372367	ENSG00000234152,ENSG00000132932
chr13	25372668	25372818	13:25372668-25372818	ENSG00000234152,ENSG00000132932
chr13	25372900	25373050	13:25372900-25373050	ENSG00000234152,ENSG00000132932
chr13	25375855	25376007	13:25375855-25376007	ENSG00000234152,ENSG00000132932
chr13	25384957	25385247	13:25384957-25385247	-
chr13	25406476	25406626	13:25406476-25406626	-
chr13	25430097	25430247	13:25430097-25430247	-
chr13	25432837	25432987	13:25432837-25432987	-
chr13	25455277	25455427	13:25455277-25455427	-
chr13	25462857	25463007	13:25462857-25463007	ENSG00000132932
chr13	25468717	25468887	13:25468717-25468887	ENSG00000132932
chr13	25478237	25478407	13:25478237-25478407	-
chr13	25494037	25494247	13:25494037-25494247	ENSG00000132932
chr13	25509937	25510087	13:25509937-25510087	ENSG00000199767
chr13	25544681	25544831	13:25544681-25544831	ENSG00000132932
chr13	25574557	25574707	13:25574557-25574707	ENSG00000132932
chr13	25575106	25575256	13:25575106-25575256	-
chr13	25608298	25608448	13:25608298-25608448	-
chr13	25633257	25633420	13:25633257-25633420	-
chr13	25659089	25659239	13:25659089-25659239	-
chr13	25659317	25659467	13:25659317-25659467	-
chr13	25687892	25688042	13:25687892-25688042	-
chr13	25727397	25727547	13:25727397-25727547	-
chr13	25738637	25738787	13:25738637-25738787	-
chr13	25738954	25739127	13:25738954-25739127	-
chr13	25753257	25753427	13:25753257-25753427	-
chr13	25770901	25771051	13:25770901-25771051	-
chr13	25771297	25771493	13:25771297-25771493	-
chr13	25772049	25772199	13:25772049-25772199	-
chr13	25775577	25775747	13:25775577-25775747	-
chr13	25820297	25820613	13:25820297-25820613	ENSG00000132932
chr13	25829786	25829936	13:25829786-25829936	-
chr13	25837127	25837277	13:25837127-25837277	ENSG00000180803
chr13	25848917	25849067	13:25848917-25849067	ENSG00000180803
chr13	25872987	25873137	13:25872987-25873137	ENSG00000180803
chr13	25881843	25881993	13:25881843-25881993	ENSG00000180803
chr13	25882037	25882187	13:25882037-25882187	ENSG00000180803
chr13	25883080	25883230	13:25883080-25883230	ENSG00000180803
chr13	25886977	25887147	13:25886977-25887147	ENSG00000180803
chr13	25901697	25901867	13:25901697-25901867	ENSG00000180803
chr13	25905737	25905887	13:25905737-25905887	-
chr13	25910337	25910507	13:25910337-25910507	-
chr13	25920511	25920661	13:25920511-25920661	-
chr13	25923456	25923606	13:25923456-25923606	-
chr13	25933697	25933887	13:25933697-25933887	ENSG00000242381
chr13	25943797	25943947	13:25943797-25943947	ENSG00000242381,ENSG00000223158
chr13	25945717	25945867	13:25945717-25945867	ENSG00000242381,ENSG00000223158
chr13	25966197	25966367	13:25966197-25966367	ENSG00000223158
chr13	25971537	25971727	13:25971537-25971727	-
chr13	25977337	25977496	13:25977337-25977496	-
chr13	25978271	25978421	13:25978271-25978421	-
chr13	25979090	25979240	13:25979090-25979240	-
chr13	25988737	25988907	13:25988737-25988907	-
chr13	25990964	25991144	13:25990964-25991144	-
chr13	26019997	26020147	13:26019997-26020147	-
chr13	26021684	26021891	13:26021684-26021891	-
chr13	26022717	26022887	13:26022717-26022887	-
chr13	26024769	26024919	13:26024769-26024919	-
chr13	26030457	26030607	13:26030457-26030607	-
chr13	26037389	26037539	13:26037389-26037539	-
chr13	26049567	26049727	13:26049567-26049727	ENSG00000180730,ENSG00000231983
chr13	26050037	26050221	13:26050037-26050221	ENSG00000180730,ENSG00000231983
chr13	26050657	26050827	13:26050657-26050827	ENSG00000180730,ENSG00000231983
chr13	26051117	26051267	13:26051117-26051267	ENSG00000180730,ENSG00000231983
chr13	26051937	26052107	13:26051937-26052107	ENSG00000180730,ENSG00000231983
chr13	26062097	26062247	13:26062097-26062247	-
chr13	26062957	26063107	13:26062957-26063107	ENSG00000180730,ENSG00000231983
chr13	26074837	26074987	13:26074837-26074987	-
chr13	26097644	26097794	13:26097644-26097794	-
chr13	26118015	26118165	13:26118015-26118165	ENSG00000234706
chr13	26132857	26133007	13:26132857-26133007	ENSG00000234706
chr13	26148748	26148907	13:26148748-26148907	ENSG00000233963
chr13	26168318	26168468	13:26168318-26168468	-
chr13	26168518	26168688	13:26168518-26168688	ENSG00000233963
chr13	26179458	26179608	13:26179458-26179608	-
chr13	26184818	26184968	13:26184818-26184968	ENSG00000233963,ENSG00000285935
chr13	26185898	26186088	13:26185898-26186088	-
chr13	26186538	26186708	13:26186538-26186708	ENSG00000127870,ENSG00000277368,ENSG00000227882,ENSG00000237001,ENSG00000285935
chr13	26187158	26187332	13:26187158-26187332	-
chr13	26208397	26208547	13:26208397-26208547	-
chr13	26220698	26220868	13:26220698-26220868	ENSG00000127870,ENSG00000277368,ENSG00000271559,ENSG00000227882
chr13	26221798	26221968	13:26221798-26221968	ENSG00000127870,ENSG00000277368,ENSG00000271559,ENSG00000227882
chr13	26222258	26222448	13:26222258-26222448	ENSG00000127870,ENSG00000277368,ENSG00000271559,ENSG00000227882
chr13	26229078	26229228	13:26229078-26229228	ENSG00000271559,ENSG00000227882
chr13	26246304	26246454	13:26246304-26246454	ENSG00000132964
chr13	26247798	26247948	13:26247798-26247948	ENSG00000227882,ENSG00000132964
chr13	26253798	26253948	13:26253798-26253948	ENSG00000127870,ENSG00000277368,ENSG00000271559,ENSG00000227882,ENSG00000132964
chr13	26254018	26254188	13:26254018-26254188	ENSG00000127870,ENSG00000277368,ENSG00000227882,ENSG00000132964
chr13	26254298	26254448	13:26254298-26254448	ENSG00000127870,ENSG00000277368,ENSG00000227882,ENSG00000132964
chr13	26254778	26254928	13:26254778-26254928	ENSG00000227882,ENSG00000132964
chr13	26255838	26255988	13:26255838-26255988	ENSG00000132964
chr13	26266441	26266591	13:26266441-26266591	-
chr13	26280938	26281088	13:26280938-26281088	-
chr13	26300274	26300424	13:26300274-26300424	-
chr13	26325953	26326103	13:26325953-26326103	-
chr13	26328038	26328188	13:26328038-26328188	-
chr13	26349078	26349228	13:26349078-26349228	ENSG00000278413
chr13	26362358	26362508	13:26362358-26362508	ENSG00000278413
chr13	26377158	26377308	13:26377158-26377308	-
chr13	26423758	26423948	13:26423758-26423948	-
chr13	26425578	26425768	13:26425578-26425768	-
chr13	26425818	26426008	13:26425818-26426008	-
chr13	26426088	26426238	13:26426088-26426238	-
chr13	26442686	26442848	13:26442686-26442848	-
chr13	26457302	26457488	13:26457302-26457488	-
chr13	26475921	26476071	13:26475921-26476071	-
chr13	26476078	26476228	13:26476078-26476228	-
chr13	26476278	26476468	13:26476278-26476468	-
chr13	26476598	26476748	13:26476598-26476748	-
chr13	26480578	26480728	13:26480578-26480728	ENSG00000285929
chr13	26482698	26482848	13:26482698-26482848	ENSG00000285929
chr13	26496698	26496868	13:26496698-26496868	ENSG00000285929,ENSG00000237001
chr13	26502958	26503128	13:26502958-26503128	-
chr13	26508972	26509122	13:26508972-26509122	-
chr13	26529558	26529708	13:26529558-26529708	ENSG00000234031,ENSG00000237001
chr13	26540558	26540708	13:26540558-26540708	-
chr13	26544898	26545048	13:26544898-26545048	-
chr13	26557518	26557668	13:26557518-26557668	ENSG00000132970,ENSG00000234031,ENSG00000237001
chr13	26558224	26558374	13:26558224-26558374	ENSG00000132970
chr13	26559038	26559188	13:26559038-26559188	ENSG00000132970
chr13	26561664	26561888	13:26561664-26561888	ENSG00000132970,ENSG00000234031
chr13	26562138	26562308	13:26562138-26562308	ENSG00000132970,ENSG00000234031
chr13	26584918	26585088	13:26584918-26585088	ENSG00000234031
chr13	26589849	26590048	13:26589849-26590048	ENSG00000234031
chr13	26591118	26591308	13:26591118-26591308	ENSG00000234031
chr13	26600438	26600588	13:26600438-26600588	-
chr13	26600618	26600768	13:26600618-26600768	ENSG00000234031,ENSG00000237001
chr13	26601763	26601913	13:26601763-26601913	-
chr13	26622118	26622288	13:26622118-26622288	ENSG00000237001
chr13	26628798	26628954	13:26628798-26628954	ENSG00000237001
chr13	26657018	26657168	13:26657018-26657168	ENSG00000237001
chr13	26698758	26698908	13:26698758-26698908	ENSG00000237001,ENSG00000285935
chr13	26707838	26707988	13:26707838-26707988	ENSG00000237001,ENSG00000285935,ENSG00000230256
chr13	26760118	26760268	13:26760118-26760268	ENSG00000132975
chr13	26760758	26760908	13:26760758-26760908	ENSG00000132975
chr13	26853298	26853468	13:26853298-26853468	-
chr13	26867578	26867728	13:26867578-26867728	ENSG00000230256
chr13	26872998	26873148	13:26872998-26873148	ENSG00000230256
chr13	26897318	26897544	13:26897318-26897544	ENSG00000230256
chr13	26924018	26924188	13:26924018-26924188	ENSG00000230256
chr13	26930358	26930528	13:26930358-26930528	ENSG00000230256
chr13	26941858	26942048	13:26941858-26942048	-
chr13	26947078	26947228	13:26947078-26947228	-
chr13	26949677	26949827	13:26949677-26949827	-
chr13	26950698	26950848	13:26950698-26950848	-
chr13	26951718	26951908	13:26951718-26951908	ENSG00000230256
chr13	26956638	26956788	13:26956638-26956788	-
chr13	26957358	26957508	13:26957358-26957508	-
chr13	26962098	26962268	13:26962098-26962268	-
chr13	26964878	26965028	13:26964878-26965028	-
chr13	26966098	26966248	13:26966098-26966248	-
chr13	26967398	26967548	13:26967398-26967548	-
chr13	26968598	26968768	13:26968598-26968768	-
chr13	26968878	26969048	13:26968878-26969048	ENSG00000223782
chr13	26972278	26972448	13:26972278-26972448	ENSG00000223782
chr13	26977700	26977850	13:26977700-26977850	ENSG00000223782
chr13	26978578	26978748	13:26978578-26978748	ENSG00000223782
chr13	26983138	26983288	13:26983138-26983288	ENSG00000283579,ENSG00000223782
chr13	26985398	26985568	13:26985398-26985568	ENSG00000283579
chr13	26991518	26991668	13:26991518-26991668	ENSG00000283579
chr13	27006558	27006748	13:27006558-27006748	-
chr13	27006885	27007185	13:27006885-27007185	-
chr13	27012918	27013068	13:27012918-27013068	ENSG00000218198
chr13	27016983	27017133	13:27016983-27017133	ENSG00000218198
chr13	27018702	27018852	13:27018702-27018852	ENSG00000218198
chr13	27022598	27022768	13:27022598-27022768	ENSG00000218198
chr13	27022778	27023008	13:27022778-27023008	ENSG00000218198
chr13	27023058	27023208	13:27023058-27023208	ENSG00000218198
chr13	27034675	27034825	13:27034675-27034825	-
chr13	27035997	27036147	13:27035997-27036147	-
chr13	27038418	27038573	13:27038418-27038573	-
chr13	27040118	27040268	13:27040118-27040268	-
chr13	27043118	27043288	13:27043118-27043288	ENSG00000278496
chr13	27079418	27079568	13:27079418-27079568	ENSG00000278496
chr13	27098787	27098937	13:27098787-27098937	ENSG00000152484
chr13	27131238	27131428	13:27131238-27131428	-
chr13	27152044	27152194	13:27152044-27152194	ENSG00000232162
chr13	27152354	27152508	13:27152354-27152508	ENSG00000232162
chr13	27169218	27169368	13:27169218-27169368	ENSG00000152484,ENSG00000232162,ENSG00000230641
chr13	27169790	27169940	13:27169790-27169940	ENSG00000232162
chr13	27170438	27170608	13:27170438-27170608	ENSG00000152484,ENSG00000232162,ENSG00000230641
chr13	27170878	27171068	13:27170878-27171068	ENSG00000152484,ENSG00000232162,ENSG00000230641
chr13	27171318	27171468	13:27171318-27171468	ENSG00000152484,ENSG00000232162,ENSG00000230641
chr13	27171918	27172068	13:27171918-27172068	ENSG00000152484,ENSG00000278496,ENSG00000232162,ENSG00000230641,ENSG00000275294,ENSG00000234772,ENSG00000122026
chr13	27172560	27172710	13:27172560-27172710	ENSG00000152484,ENSG00000230641
chr13	27174886	27175068	13:27174886-27175068	ENSG00000152484,ENSG00000230641
chr13	27178038	27178208	13:27178038-27178208	ENSG00000152484,ENSG00000230641
chr13	27183118	27183268	13:27183118-27183268	-
chr13	27188348	27188498	13:27188348-27188498	-
chr13	27195318	27195488	13:27195318-27195488	ENSG00000275294
chr13	27199318	27199488	13:27199318-27199488	-
chr13	27251218	27251388	13:27251218-27251388	ENSG00000275294,ENSG00000234772,ENSG00000122035,ENSG00000207051,ENSG00000207500,ENSG00000122026
chr13	27251478	27251628	13:27251478-27251628	ENSG00000275294,ENSG00000234772,ENSG00000122035,ENSG00000207051,ENSG00000207500,ENSG00000122026
chr13	27264258	27264428	13:27264258-27264428	ENSG00000207051,ENSG00000207500
chr13	27269216	27269366	13:27269216-27269366	ENSG00000122035
chr13	27270698	27270848	13:27270698-27270848	ENSG00000275294,ENSG00000234772,ENSG00000122035,ENSG00000207051,ENSG00000207500,ENSG00000122026
chr13	27271078	27271228	13:27271078-27271228	ENSG00000122035
chr13	27272132	27272282	13:27272132-27272282	ENSG00000122035
chr13	27272418	27272882	13:27272418-27272882	ENSG00000122035
chr13	27281538	27281688	13:27281538-27281688	-
chr13	27300490	27300640	13:27300490-27300640	-
chr13	27339438	27339588	13:27339438-27339588	ENSG00000252247
chr13	27341789	27341939	13:27341789-27341939	ENSG00000252247
chr13	27353218	27353388	13:27353218-27353388	ENSG00000252247
chr13	27359298	27359448	13:27359298-27359448	ENSG00000252247
chr13	27362098	27362248	13:27362098-27362248	ENSG00000207330,ENSG00000229609
chr13	27362558	27362728	13:27362558-27362728	-
chr13	27367489	27367789	13:27367489-27367789	ENSG00000229609
chr13	27373038	27373188	13:27373038-27373188	ENSG00000229609
chr13	27374218	27374428	13:27374218-27374428	ENSG00000229609
chr13	27374778	27374928	13:27374778-27374928	ENSG00000229609
chr13	27375818	27375968	13:27375818-27375968	ENSG00000229609
chr13	27380058	27380208	13:27380058-27380208	ENSG00000201242
chr13	27396338	27396538	13:27396338-27396538	ENSG00000201242
chr13	27401298	27401448	13:27401298-27401448	ENSG00000201242
chr13	27403458	27403608	13:27403458-27403608	ENSG00000201242
chr13	27403998	27404168	13:27403998-27404168	ENSG00000201242
chr13	27404758	27404908	13:27404758-27404908	ENSG00000201242
chr13	27406418	27406568	13:27406418-27406568	ENSG00000201242
chr13	27424518	27424668	13:27424518-27424668	ENSG00000122034
chr13	27425958	27426108	13:27425958-27426108	ENSG00000122034
chr13	27426238	27426408	13:27426238-27426408	ENSG00000122034
chr13	27427098	27427248	13:27427098-27427248	ENSG00000122034
chr13	27442158	27442368	13:27442158-27442368	-
chr13	27442898	27443048	13:27442898-27443048	-
chr13	27449238	27449388	13:27449238-27449388	-
chr13	27449422	27449572	13:27449422-27449572	-
chr13	27450038	27450188	13:27450038-27450188	ENSG00000122033,ENSG00000122034
chr13	27450518	27450688	13:27450518-27450688	ENSG00000122033,ENSG00000122034
chr13	27451238	27451408	13:27451238-27451408	ENSG00000122033
chr13	27459558	27459708	13:27459558-27459708	ENSG00000252499,ENSG00000122033
chr13	27465737	27465887	13:27465737-27465887	-
chr13	27470548	27470698	13:27470548-27470698	-
chr13	27477318	27477468	13:27477318-27477468	ENSG00000252499
chr13	27481898	27482048	13:27481898-27482048	ENSG00000252499
chr13	27501258	27501408	13:27501258-27501408	-
chr13	27533198	27533368	13:27533198-27533368	ENSG00000226703
chr13	27533480	27533630	13:27533480-27533630	-
chr13	27536658	27536808	13:27536658-27536808	-
chr13	27549458	27549708	13:27549458-27549708	-
chr13	27550725	27550875	13:27550725-27550875	-
chr13	27551670	27551828	13:27551670-27551828	-
chr13	27573358	27573528	13:27573358-27573528	-
chr13	27578758	27578928	13:27578758-27578928	-
chr13	27600010	27600160	13:27600010-27600160	ENSG00000139517
chr13	27607258	27607408	13:27607258-27607408	ENSG00000139517
chr13	27613758	27613908	13:27613758-27613908	ENSG00000139517
chr13	27618118	27618308	13:27618118-27618308	-
chr13	27619426	27619597	13:27619426-27619597	-
chr13	27620078	27620228	13:27620078-27620228	ENSG00000186184,ENSG00000139517
chr13	27620578	27620748	13:27620578-27620748	ENSG00000226703,ENSG00000186184,ENSG00000139517
chr13	27620978	27621128	13:27620978-27621128	ENSG00000186184,ENSG00000139517
chr13	27621338	27621488	13:27621338-27621488	ENSG00000186184,ENSG00000139517
chr13	27621698	27621848	13:27621698-27621848	ENSG00000186184,ENSG00000139517
chr13	27622158	27622428	13:27622158-27622428	ENSG00000186184,ENSG00000139517
chr13	27624185	27624335	13:27624185-27624335	-
chr13	27638647	27638797	13:27638647-27638797	-
chr13	27642226	27642376	13:27642226-27642376	-
chr13	27643898	27644088	13:27643898-27644088	-
chr13	27657858	27658008	13:27657858-27658008	-
chr13	27659658	27659808	13:27659658-27659808	-
chr13	27662858	27663008	13:27662858-27663008	-
chr13	27665458	27665608	13:27665458-27665608	-
chr13	27676933	27677093	13:27676933-27677093	ENSG00000226703,ENSG00000273552
chr13	27678438	27678588	13:27678438-27678588	ENSG00000226703,ENSG00000273552
chr13	27712518	27712688	13:27712518-27712688	ENSG00000226703
chr13	27770958	27771121	13:27770958-27771121	-
chr13	27782258	27782428	13:27782258-27782428	-
chr13	27783238	27783388	13:27783238-27783388	-
chr13	27789658	27789808	13:27789658-27789808	ENSG00000169840
chr13	27792418	27792568	13:27792418-27792568	ENSG00000169840,ENSG00000226703
chr13	27792759	27792909	13:27792759-27792909	ENSG00000169840
chr13	27797258	27797428	13:27797258-27797428	ENSG00000169840
chr13	27826378	27826548	13:27826378-27826548	ENSG00000207330
chr13	27826658	27826808	13:27826658-27826808	ENSG00000207330,ENSG00000226703,ENSG00000229609
chr13	27827171	27827374	13:27827171-27827374	ENSG00000207330
chr13	27830078	27830228	13:27830078-27830228	ENSG00000207330
chr13	27851238	27851428	13:27851238-27851428	-
chr13	27853458	27853608	13:27853458-27853608	-
chr13	27869258	27869408	13:27869258-27869408	-
chr13	27907266	27907416	13:27907266-27907416	ENSG00000247381
chr13	27918092	27918248	13:27918092-27918248	ENSG00000139515,ENSG00000247381
chr13	27919858	27920028	13:27919858-27920028	ENSG00000139515,ENSG00000247381
chr13	27920762	27920912	13:27920762-27920912	ENSG00000139515,ENSG00000247381
chr13	27921218	27921368	13:27921218-27921368	ENSG00000139515,ENSG00000247381
chr13	27924241	27924408	13:27924241-27924408	ENSG00000139515,ENSG00000247381
chr13	27952998	27953168	13:27952998-27953168	ENSG00000260704,ENSG00000180389
chr13	27953278	27953448	13:27953278-27953448	ENSG00000260704,ENSG00000180389
chr13	27953658	27953808	13:27953658-27953808	ENSG00000260704,ENSG00000180389
chr13	27953938	27954108	13:27953938-27954108	ENSG00000260704,ENSG00000180389
chr13	27954438	27954588	13:27954438-27954588	ENSG00000260704,ENSG00000180389
chr13	27954598	27954748	13:27954598-27954748	ENSG00000260704,ENSG00000180389
chr13	27957078	27957228	13:27957078-27957228	ENSG00000260704
chr13	27959098	27959248	13:27959098-27959248	ENSG00000260704
chr13	27959620	27959770	13:27959620-27959770	-
chr13	27959903	27960053	13:27959903-27960053	ENSG00000260704
chr13	27960378	27960528	13:27960378-27960528	ENSG00000165556
chr13	27960818	27960988	13:27960818-27960988	ENSG00000165556
chr13	27961518	27961668	13:27961518-27961668	ENSG00000165556
chr13	27961818	27961968	13:27961818-27961968	ENSG00000165556
chr13	27962398	27962568	13:27962398-27962568	ENSG00000165556
chr13	27964320	27964470	13:27964320-27964470	ENSG00000165556
chr13	27969238	27969408	13:27969238-27969408	ENSG00000165556
chr13	27971340	27971490	13:27971340-27971490	ENSG00000165556
chr13	27978638	27978808	13:27978638-27978808	ENSG00000242360,ENSG00000183463
chr13	27980518	27980668	13:27980518-27980668	ENSG00000242360,ENSG00000183463
chr13	27980798	27980948	13:27980798-27980948	ENSG00000242360,ENSG00000183463
chr13	27984358	27984508	13:27984358-27984508	ENSG00000242360,ENSG00000183463
chr13	27988698	27988848	13:27988698-27988848	ENSG00000242360,ENSG00000183463
chr13	27998038	27998188	13:27998038-27998188	ENSG00000242360,ENSG00000183463
chr13	28035238	28035388	13:28035238-28035388	ENSG00000271026
chr13	28059318	28059508	13:28059318-28059508	ENSG00000271026
chr13	28099888	28100038	13:28099888-28100038	ENSG00000122025
chr13	28100218	28100368	13:28100218-28100368	ENSG00000235115,ENSG00000122025
chr13	28100558	28100788	13:28100558-28100788	ENSG00000235115,ENSG00000122025
chr13	28100878	28101028	13:28100878-28101028	ENSG00000235115,ENSG00000122025
chr13	28118110	28118260	13:28118110-28118260	ENSG00000235115
chr13	28130337	28130487	13:28130337-28130487	ENSG00000261485
chr13	28135740	28135890	13:28135740-28135890	-
chr13	28136998	28137148	13:28136998-28137148	ENSG00000152520,ENSG00000261485
chr13	28138098	28138248	13:28138098-28138248	ENSG00000200840,ENSG00000232587,ENSG00000152520,ENSG00000261485,ENSG00000235115,ENSG00000271026,ENSG00000122025
chr13	28138398	28138568	13:28138398-28138568	ENSG00000152520,ENSG00000261485
chr13	28138858	28139008	13:28138858-28139008	ENSG00000152520,ENSG00000261485
chr13	28139218	28139408	13:28139218-28139408	ENSG00000232587,ENSG00000152520,ENSG00000261485,ENSG00000271026
chr13	28140018	28140174	13:28140018-28140174	ENSG00000152520,ENSG00000261485
chr13	28140533	28140683	13:28140533-28140683	-
chr13	28141683	28141833	13:28141683-28141833	-
chr13	28161498	28161668	13:28161498-28161668	ENSG00000232587
chr13	28173854	28174004	13:28173854-28174004	-
chr13	28205204	28205354	13:28205204-28205354	ENSG00000232587
chr13	28220278	28220428	13:28220278-28220428	ENSG00000200840,ENSG00000232587
chr13	28239518	28239668	13:28239518-28239668	ENSG00000200840
chr13	28250652	28250802	13:28250652-28250802	-
chr13	28313698	28313848	13:28313698-28313848	ENSG00000102755
chr13	28316316	28316468	13:28316316-28316468	ENSG00000102755
chr13	28318638	28318788	13:28318638-28318788	-
chr13	28321208	28321358	13:28321208-28321358	ENSG00000102755
chr13	28324318	28324468	13:28324318-28324468	ENSG00000102755
chr13	28327507	28327657	13:28327507-28327657	ENSG00000102755
chr13	28329918	28330068	13:28329918-28330068	ENSG00000102755
chr13	28337776	28337926	13:28337776-28337926	-
chr13	28342205	28342376	13:28342205-28342376	ENSG00000102755
chr13	28342412	28342562	13:28342412-28342562	ENSG00000102755
chr13	28350058	28350208	13:28350058-28350208	ENSG00000102755
chr13	28350401	28350551	13:28350401-28350551	ENSG00000102755
chr13	28356098	28356288	13:28356098-28356288	-
chr13	28370525	28370675	13:28370525-28370675	-
chr13	28379530	28379680	13:28379530-28379680	-
chr13	28408218	28408368	13:28408218-28408368	-
chr13	28408578	28408808	13:28408578-28408808	-
chr13	28412094	28412244	13:28412094-28412244	-
chr13	28426474	28426624	13:28426474-28426624	-
chr13	28450303	28450453	13:28450303-28450453	-
chr13	28450588	28450738	13:28450588-28450738	-
chr13	28451821	28451971	13:28451821-28451971	-
chr13	28451998	28452148	13:28451998-28452148	-
chr13	28470398	28470548	13:28470398-28470548	-
chr13	28476258	28476408	13:28476258-28476408	-
chr13	28494038	28494188	13:28494038-28494188	ENSG00000102755,ENSG00000279393
chr13	28494538	28494688	13:28494538-28494688	ENSG00000102755,ENSG00000279393
chr13	28494998	28495168	13:28494998-28495168	ENSG00000102755,ENSG00000279393
chr13	28495458	28495608	13:28495458-28495608	ENSG00000102755,ENSG00000279393
chr13	28500318	28500468	13:28500318-28500468	ENSG00000102755,ENSG00000279393
chr13	28503708	28503885	13:28503708-28503885	ENSG00000102755,ENSG00000279393
chr13	28531218	28531388	13:28531218-28531388	-
chr13	28532165	28532315	13:28532165-28532315	-
chr13	28532418	28532568	13:28532418-28532568	-
chr13	28532818	28533028	13:28532818-28533028	-
chr13	28545718	28545868	13:28545718-28545868	-
chr13	28558272	28558436	13:28558272-28558436	-
chr13	28564160	28564328	13:28564160-28564328	-
chr13	28568462	28568628	13:28568462-28568628	-
chr13	28574758	28574928	13:28574758-28574928	ENSG00000235472
chr13	28575354	28575508	13:28575354-28575508	-
chr13	28582699	28582849	13:28582699-28582849	-
chr13	28583707	28583857	13:28583707-28583857	ENSG00000235472
chr13	28597798	28597988	13:28597798-28597988	ENSG00000235472
chr13	28606554	28606704	13:28606554-28606704	ENSG00000235472
chr13	28611698	28611848	13:28611698-28611848	ENSG00000235472,ENSG00000273964
chr13	28613630	28613808	13:28613630-28613808	ENSG00000235472,ENSG00000273964
chr13	28622402	28622552	13:28622402-28622552	ENSG00000273964
chr13	28636818	28636968	13:28636818-28636968	ENSG00000273964
chr13	28640898	28641096	13:28640898-28641096	-
chr13	28641623	28641828	13:28641623-28641828	-
chr13	28655658	28655808	13:28655658-28655808	ENSG00000132963
chr13	28657898	28658048	13:28657898-28658048	ENSG00000132963
chr13	28658138	28658328	13:28658138-28658328	ENSG00000132963
chr13	28658538	28658688	13:28658538-28658688	ENSG00000132963
chr13	28658998	28659168	13:28658998-28659168	ENSG00000273964,ENSG00000132963
chr13	28659438	28659588	13:28659438-28659588	ENSG00000132963
chr13	28659662	28659962	13:28659662-28659962	ENSG00000132963
chr13	28678973	28679123	13:28678973-28679123	-
chr13	28679738	28679888	13:28679738-28679888	-
chr13	28684438	28684588	13:28684438-28684588	-
chr13	28693778	28693928	13:28693778-28693928	ENSG00000139508,ENSG00000202237,ENSG00000277227,ENSG00000236339
chr13	28705892	28706062	13:28705892-28706062	ENSG00000139508,ENSG00000202237
chr13	28708118	28708303	13:28708118-28708303	ENSG00000139508,ENSG00000202237
chr13	28710258	28710437	13:28710258-28710437	ENSG00000139508
chr13	28716578	28716768	13:28716578-28716768	ENSG00000139508,ENSG00000233588
chr13	28718198	28718348	13:28718198-28718348	ENSG00000139508,ENSG00000233588
chr13	28718918	28719088	13:28718918-28719088	ENSG00000139508,ENSG00000202237,ENSG00000233588,ENSG00000277227,ENSG00000236339
chr13	28719518	28719668	13:28719518-28719668	ENSG00000139508,ENSG00000233588
chr13	28719791	28720065	13:28719791-28720065	ENSG00000139508,ENSG00000233588
chr13	28725098	28725398	13:28725098-28725398	ENSG00000233588
chr13	28729603	28729754	13:28729603-28729754	ENSG00000233588
chr13	28735647	28735797	13:28735647-28735797	-
chr13	28747341	28747491	13:28747341-28747491	-
chr13	28753638	28753788	13:28753638-28753788	ENSG00000277227,ENSG00000236339
chr13	28754823	28754973	13:28754823-28754973	ENSG00000277227,ENSG00000236339
chr13	28755057	28755207	13:28755057-28755207	ENSG00000277227,ENSG00000236339
chr13	28755398	28755568	13:28755398-28755568	ENSG00000277227,ENSG00000236339
chr13	28793139	28793289	13:28793139-28793289	ENSG00000277227,ENSG00000236339
chr13	28796506	28796656	13:28796506-28796656	ENSG00000277227,ENSG00000236339
chr13	28796758	28796908	13:28796758-28796908	ENSG00000277227,ENSG00000236339
chr13	28805338	28805497	13:28805338-28805497	-
chr13	28817355	28817505	13:28817355-28817505	-
chr13	28819195	28819345	13:28819195-28819345	-
chr13	28819518	28819668	13:28819518-28819668	ENSG00000132938
chr13	28819858	28820028	13:28819858-28820028	ENSG00000277227,ENSG00000236339,ENSG00000132938
chr13	28820218	28820388	13:28820218-28820388	ENSG00000132938
chr13	28820658	28820808	13:28820658-28820808	ENSG00000132938
chr13	28824982	28825132	13:28824982-28825132	ENSG00000132938
chr13	28885258	28885449	13:28885258-28885449	-
chr13	28885975	28886125	13:28885975-28886125	-
chr13	28954896	28955046	13:28954896-28955046	-
chr13	28983818	28983968	13:28983818-28983968	-
chr13	29059733	29059883	13:29059733-29059883	-
chr13	29081158	29081308	13:29081158-29081308	-
chr13	29105937	29106087	13:29105937-29106087	-
chr13	29136436	29136648	13:29136436-29136648	-
chr13	29140398	29140548	13:29140398-29140548	ENSG00000236758,ENSG00000223460
chr13	29162735	29162888	13:29162735-29162888	-
chr13	29164227	29164377	13:29164227-29164377	-
chr13	29164978	29165128	13:29164978-29165128	-
chr13	29210782	29210932	13:29210782-29210932	ENSG00000236758
chr13	29227698	29227848	13:29227698-29227848	ENSG00000236758
chr13	29260818	29260968	13:29260818-29260968	ENSG00000236758,ENSG00000223460
chr13	29294880	29295030	13:29294880-29295030	ENSG00000223460,ENSG00000270680
chr13	29363098	29363268	13:29363098-29363268	ENSG00000236758,ENSG00000223460,ENSG00000270680
chr13	29369218	29369368	13:29369218-29369368	ENSG00000223460,ENSG00000270680
chr13	29384618	29384804	13:29384618-29384804	ENSG00000270680
chr13	29386363	29386513	13:29386363-29386513	-
chr13	29392298	29392479	13:29392298-29392479	-
chr13	29402218	29402368	13:29402218-29402368	-
chr13	29402458	29402628	13:29402458-29402628	ENSG00000270680
chr13	29406296	29406446	13:29406296-29406446	-
chr13	29428342	29428528	13:29428342-29428528	ENSG00000132938
chr13	29428681	29428868	13:29428681-29428868	ENSG00000132938
chr13	29435238	29435388	13:29435238-29435388	ENSG00000132938
chr13	29435578	29435748	13:29435578-29435748	-
chr13	29438937	29439087	13:29438937-29439087	-
chr13	29454970	29455120	13:29454970-29455120	-
chr13	29455218	29455368	13:29455218-29455368	-
chr13	29465818	29465988	13:29465818-29465988	-
chr13	29472478	29472628	13:29472478-29472628	ENSG00000179141
chr13	29481718	29481908	13:29481718-29481908	ENSG00000179141
chr13	29482540	29482690	13:29482540-29482690	ENSG00000179141
chr13	29488231	29488381	13:29488231-29488381	ENSG00000179141
chr13	29497333	29497483	13:29497333-29497483	ENSG00000132938,ENSG00000179141
chr13	29503178	29503368	13:29503178-29503368	ENSG00000132938
chr13	29508238	29508388	13:29508238-29508388	ENSG00000132938,ENSG00000179141,ENSG00000139514
chr13	29508698	29508868	13:29508698-29508868	ENSG00000132938,ENSG00000179141
chr13	29510764	29510914	13:29510764-29510914	ENSG00000139514
chr13	29522138	29522308	13:29522138-29522308	ENSG00000139514
chr13	29532324	29532474	13:29532324-29532474	-
chr13	29543338	29543488	13:29543338-29543488	-
chr13	29548778	29548948	13:29548778-29548948	-
chr13	29594418	29594568	13:29594418-29594568	ENSG00000139514
chr13	29595058	29595228	13:29595058-29595228	ENSG00000139514
chr13	29595738	29595908	13:29595738-29595908	ENSG00000139514
chr13	29640798	29640948	13:29640798-29640948	-
chr13	29676578	29676748	13:29676578-29676748	-
chr13	29693698	29693848	13:29693698-29693848	-
chr13	29702958	29703148	13:29702958-29703148	-
chr13	29704823	29704973	13:29704823-29704973	-
chr13	29707998	29708168	13:29707998-29708168	-
chr13	29733418	29733568	13:29733418-29733568	-
chr13	29737198	29737348	13:29737198-29737348	-
chr13	29743478	29743628	13:29743478-29743628	-
chr13	29743638	29743788	13:29743638-29743788	-
chr13	29746398	29746548	13:29746398-29746548	-
chr13	29754567	29754728	13:29754567-29754728	-
chr13	29758738	29758888	13:29758738-29758888	-
chr13	29771298	29771448	13:29771298-29771448	-
chr13	29832844	29833262	13:29832844-29833262	-
chr13	29847778	29847948	13:29847778-29847948	-
chr13	29848617	29848788	13:29848617-29848788	-
chr13	29849078	29849248	13:29849078-29849248	ENSG00000122042
chr13	29849318	29849468	13:29849318-29849468	-
chr13	29849818	29850008	13:29849818-29850008	ENSG00000122042
chr13	29850618	29850788	13:29850618-29850788	ENSG00000224329,ENSG00000236258,ENSG00000278172,ENSG00000122042
chr13	29857118	29857288	13:29857118-29857288	ENSG00000236258,ENSG00000278172,ENSG00000122042
chr13	29858458	29858628	13:29858458-29858628	ENSG00000236258,ENSG00000278172,ENSG00000122042
chr13	29858779	29858929	13:29858779-29858929	ENSG00000278172,ENSG00000122042
chr13	29861958	29862108	13:29861958-29862108	ENSG00000236258,ENSG00000278172
chr13	29877798	29877968	13:29877798-29877968	ENSG00000224329,ENSG00000236258,ENSG00000278172
chr13	29878244	29878408	13:29878244-29878408	ENSG00000224329,ENSG00000236258
chr13	29902398	29902548	13:29902398-29902548	ENSG00000224329
chr13	29905938	29906088	13:29905938-29906088	ENSG00000224329
chr13	29910410	29910568	13:29910410-29910568	-
chr13	29922999	29923149	13:29922999-29923149	ENSG00000224405
chr13	29924118	29924328	13:29924118-29924328	ENSG00000122043,ENSG00000224405,ENSG00000224329,ENSG00000236258
chr13	29924658	29924808	13:29924658-29924808	ENSG00000224405
chr13	29924898	29925148	13:29924898-29925148	ENSG00000224405
chr13	29925538	29925708	13:29925538-29925708	ENSG00000122043,ENSG00000224405,ENSG00000224329
chr13	29925918	29926068	13:29925918-29926068	ENSG00000122043,ENSG00000224405
chr13	29935018	29935208	13:29935018-29935208	ENSG00000122043
chr13	29936198	29936348	13:29936198-29936348	ENSG00000122043
chr13	29936437	29936587	13:29936437-29936587	ENSG00000122043
chr13	29946198	29946380	13:29946198-29946380	ENSG00000122043
chr13	29948332	29948482	13:29948332-29948482	-
chr13	29995042	29995192	13:29995042-29995192	-
chr13	29999657	29999807	13:29999657-29999807	-
chr13	30002765	30002915	13:30002765-30002915	-
chr13	30020874	30021024	13:30020874-30021024	ENSG00000266505
chr13	30022813	30022963	13:30022813-30022963	ENSG00000266505
chr13	30027013	30027188	13:30027013-30027188	ENSG00000266505
chr13	30033698	30033848	13:30033698-30033848	ENSG00000266505
chr13	30034478	30034628	13:30034478-30034628	ENSG00000266505
chr13	30038998	30039148	13:30038998-30039148	-
chr13	30047298	30047448	13:30047298-30047448	-
chr13	30072098	30072268	13:30072098-30072268	-
chr13	30072538	30072748	13:30072538-30072748	-
chr13	30105538	30105688	13:30105538-30105688	ENSG00000224511
chr13	30107603	30107753	13:30107603-30107753	ENSG00000224511
chr13	30107775	30107925	13:30107775-30107925	ENSG00000224511
chr13	30108978	30109148	13:30108978-30109148	ENSG00000224511
chr13	30111926	30112076	13:30111926-30112076	ENSG00000224511
chr13	30113058	30113208	13:30113058-30113208	ENSG00000224511
chr13	30113698	30113848	13:30113698-30113848	ENSG00000224511
chr13	30113998	30114148	13:30113998-30114148	ENSG00000224511
chr13	30114278	30114428	13:30114278-30114428	ENSG00000224511
chr13	30115058	30115208	13:30115058-30115208	-
chr13	30119598	30119768	13:30119598-30119768	-
chr13	30125778	30125948	13:30125778-30125948	ENSG00000232117
chr13	30132678	30132828	13:30132678-30132828	ENSG00000236463,ENSG00000213411,ENSG00000232489,ENSG00000224117,ENSG00000252928,ENSG00000232643,ENSG00000232117
chr13	30134176	30134326	13:30134176-30134326	-
chr13	30142598	30142748	13:30142598-30142748	ENSG00000232643,ENSG00000232117
chr13	30142878	30143048	13:30142878-30143048	ENSG00000232643,ENSG00000232117
chr13	30143278	30143428	13:30143278-30143428	ENSG00000232643,ENSG00000232117
chr13	30143758	30143928	13:30143758-30143928	ENSG00000232643,ENSG00000232117
chr13	30154258	30154428	13:30154258-30154428	ENSG00000232643,ENSG00000232117
chr13	30173301	30173451	13:30173301-30173451	-
chr13	30186778	30186928	13:30186778-30186928	-
chr13	30187153	30187303	13:30187153-30187303	-
chr13	30191556	30191713	13:30191556-30191713	ENSG00000279499
chr13	30191898	30192048	13:30191898-30192048	ENSG00000279499
chr13	30192758	30192908	13:30192758-30192908	ENSG00000279499
chr13	30229138	30229288	13:30229138-30229288	-
chr13	30256818	30256968	13:30256818-30256968	ENSG00000252928
chr13	30257478	30257628	13:30257478-30257628	ENSG00000252928
chr13	30292518	30292668	13:30292518-30292668	ENSG00000215049,ENSG00000252928
chr13	30307058	30307208	13:30307058-30307208	ENSG00000215049,ENSG00000236463,ENSG00000279149,ENSG00000252928,ENSG00000102781
chr13	30307438	30307588	13:30307438-30307588	ENSG00000215049,ENSG00000236463,ENSG00000252928,ENSG00000102781
chr13	30308705	30308868	13:30308705-30308868	ENSG00000215049,ENSG00000236463,ENSG00000102781
chr13	30332538	30332688	13:30332538-30332688	ENSG00000236463,ENSG00000279149
chr13	30335178	30335328	13:30335178-30335328	ENSG00000279149
chr13	30340578	30340768	13:30340578-30340768	ENSG00000238121,ENSG00000279149
chr13	30342278	30342448	13:30342278-30342448	ENSG00000236463,ENSG00000238121,ENSG00000279149
chr13	30354713	30354863	13:30354713-30354863	-
chr13	30354938	30355088	13:30354938-30355088	ENSG00000238121
chr13	30355458	30355626	13:30355458-30355626	ENSG00000238121
chr13	30364238	30364407	13:30364238-30364407	ENSG00000238121
chr13	30371918	30372068	13:30371918-30372068	ENSG00000238121
chr13	30388866	30389016	13:30388866-30389016	-
chr13	30389338	30389528	13:30389338-30389528	ENSG00000238121
chr13	30395042	30395192	13:30395042-30395192	ENSG00000285773
chr13	30395558	30395708	13:30395558-30395708	ENSG00000238121,ENSG00000285773,ENSG00000252928
chr13	30396598	30396748	13:30396598-30396748	ENSG00000285773
chr13	30408458	30408628	13:30408458-30408628	ENSG00000238121,ENSG00000285773,ENSG00000225039,ENSG00000236444,ENSG00000252928
chr13	30410018	30410168	13:30410018-30410168	-
chr13	30421198	30421368	13:30421198-30421368	ENSG00000225039,ENSG00000236444
chr13	30421578	30421728	13:30421578-30421728	ENSG00000225039,ENSG00000236444
chr13	30421878	30422028	13:30421878-30422028	ENSG00000225039,ENSG00000236444
chr13	30422258	30422448	13:30422258-30422448	ENSG00000225039,ENSG00000236444
chr13	30422682	30422832	13:30422682-30422832	ENSG00000225039,ENSG00000236444
chr13	30430338	30430488	13:30430338-30430488	ENSG00000236444
chr13	30431398	30431568	13:30431398-30431568	ENSG00000236444
chr13	30445838	30446008	13:30445838-30446008	-
chr13	30461782	30461932	13:30461782-30461932	-
chr13	30464218	30464388	13:30464218-30464388	ENSG00000189403,ENSG00000285840
chr13	30464558	30464708	13:30464558-30464708	ENSG00000189403,ENSG00000285840
chr13	30464818	30464988	13:30464818-30464988	ENSG00000189403,ENSG00000285840
chr13	30465918	30466088	13:30465918-30466088	ENSG00000189403,ENSG00000285840,ENSG00000213411,ENSG00000232489,ENSG00000224117
chr13	30466438	30466588	13:30466438-30466588	ENSG00000189403,ENSG00000285840
chr13	30479258	30479428	13:30479258-30479428	-
chr13	30479638	30479788	13:30479638-30479788	-
chr13	30479938	30480088	13:30479938-30480088	-
chr13	30480645	30480795	13:30480645-30480795	-
chr13	30486538	30486688	13:30486538-30486688	-
chr13	30494102	30494268	13:30494102-30494268	-
chr13	30523339	30523489	13:30523339-30523489	ENSG00000213411,ENSG00000232489
chr13	30527018	30527188	13:30527018-30527188	ENSG00000213411,ENSG00000232489
chr13	30527258	30527437	13:30527258-30527437	ENSG00000213411,ENSG00000232489
chr13	30551318	30551468	13:30551318-30551468	ENSG00000213411,ENSG00000232489,ENSG00000224117
chr13	30570018	30570168	13:30570018-30570168	ENSG00000213411,ENSG00000232489,ENSG00000224117
chr13	30572837	30572987	13:30572837-30572987	-
chr13	30573118	30573268	13:30573118-30573268	-
chr13	30576638	30576788	13:30576638-30576788	-
chr13	30577398	30577599	13:30577398-30577599	-
chr13	30581669	30581825	13:30581669-30581825	-
chr13	30616158	30616308	13:30616158-30616308	ENSG00000132952
chr13	30616998	30617168	13:30616998-30617168	ENSG00000189403,ENSG00000132952
chr13	30617698	30617868	13:30617698-30617868	ENSG00000189403,ENSG00000285840,ENSG00000213411,ENSG00000232489,ENSG00000132952
chr13	30618318	30618488	13:30618318-30618488	ENSG00000132952
chr13	30660058	30660208	13:30660058-30660208	-
chr13	30665798	30665948	13:30665798-30665948	-
chr13	30668495	30668645	13:30668495-30668645	-
chr13	30674098	30674268	13:30674098-30674268	ENSG00000275788,ENSG00000237879
chr13	30676798	30676948	13:30676798-30676948	ENSG00000275788
chr13	30679878	30680028	13:30679878-30680028	ENSG00000275788
chr13	30682018	30682168	13:30682018-30682168	ENSG00000275788
chr13	30683417	30683567	13:30683417-30683567	ENSG00000275788
chr13	30685538	30685688	13:30685538-30685688	ENSG00000275788
chr13	30690338	30690488	13:30690338-30690488	-
chr13	30690658	30690828	13:30690658-30690828	ENSG00000275788
chr13	30696323	30696473	13:30696323-30696473	-
chr13	30705818	30705973	13:30705818-30705973	ENSG00000132965
chr13	30711438	30711628	13:30711438-30711628	ENSG00000132965
chr13	30719278	30719428	13:30719278-30719428	ENSG00000132965
chr13	30730658	30730823	13:30730658-30730823	ENSG00000132965
chr13	30734558	30734708	13:30734558-30734708	ENSG00000132965
chr13	30740085	30740248	13:30740085-30740248	ENSG00000132965
chr13	30740418	30740568	13:30740418-30740568	ENSG00000132965
chr13	30743718	30743868	13:30743718-30743868	ENSG00000132965
chr13	30744448	30744608	13:30744448-30744608	ENSG00000132965
chr13	30746478	30746628	13:30746478-30746628	ENSG00000132965
chr13	30752257	30752408	13:30752257-30752408	-
chr13	30756154	30756304	13:30756154-30756304	-
chr13	30757058	30757208	13:30757058-30757208	-
chr13	30767018	30767308	13:30767018-30767308	-
chr13	30792698	30792848	13:30792698-30792848	ENSG00000237879
chr13	30799383	30799533	13:30799383-30799533	ENSG00000237879
chr13	30802978	30803148	13:30802978-30803148	ENSG00000237879
chr13	30805696	30805848	13:30805696-30805848	ENSG00000237879
chr13	30806901	30807051	13:30806901-30807051	ENSG00000237879
chr13	30810258	30810408	13:30810258-30810408	-
chr13	30818398	30818668	13:30818398-30818668	-
chr13	30819318	30819547	13:30819318-30819547	-
chr13	30819678	30819828	13:30819678-30819828	-
chr13	30829218	30829368	13:30829218-30829368	-
chr13	30830678	30830828	13:30830678-30830828	-
chr13	30832598	30832748	13:30832598-30832748	-
chr13	30833018	30833168	13:30833018-30833168	-
chr13	30834133	30834328	13:30834133-30834328	-
chr13	30835578	30835728	13:30835578-30835728	-
chr13	30841181	30841331	13:30841181-30841331	-
chr13	30848018	30848188	13:30848018-30848188	-
chr13	30859478	30859628	13:30859478-30859628	-
chr13	30862858	30863087	13:30862858-30863087	-
chr13	30864658	30864848	13:30864658-30864848	-
chr13	30865418	30865568	13:30865418-30865568	ENSG00000236094
chr13	30865778	30865928	13:30865778-30865928	-
chr13	30866878	30867068	13:30866878-30867068	-
chr13	30870118	30870268	13:30870118-30870268	ENSG00000236094
chr13	30870518	30870668	13:30870518-30870668	ENSG00000236094
chr13	30873178	30873328	13:30873178-30873328	ENSG00000236094
chr13	30873641	30873806	13:30873641-30873806	ENSG00000236094
chr13	30880878	30881029	13:30880878-30881029	ENSG00000236094
chr13	30882237	30882387	13:30882237-30882387	ENSG00000236094
chr13	30893098	30893248	13:30893098-30893248	ENSG00000236094
chr13	30895878	30896048	13:30895878-30896048	ENSG00000102802
chr13	30898918	30899068	13:30898918-30899068	ENSG00000102802
chr13	30904056	30904206	13:30904056-30904206	ENSG00000102802
chr13	30907238	30907408	13:30907238-30907408	ENSG00000102802
chr13	30907492	30907642	13:30907492-30907642	ENSG00000102802
chr13	30908413	30908628	13:30908413-30908628	ENSG00000102802
chr13	30908739	30908889	13:30908739-30908889	ENSG00000102802
chr13	30923497	30923675	13:30923497-30923675	ENSG00000175664,ENSG00000224743
chr13	30929067	30929217	13:30929067-30929217	ENSG00000175664,ENSG00000224743
chr13	30932598	30932748	13:30932598-30932748	ENSG00000175664,ENSG00000224743
chr13	30934509	30934659	13:30934509-30934659	ENSG00000175664,ENSG00000224743
chr13	30963914	30964068	13:30963914-30964068	ENSG00000175664
chr13	30972938	30973088	13:30972938-30973088	ENSG00000238185
chr13	30977858	30978028	13:30977858-30978028	ENSG00000238185,ENSG00000175664
chr13	30979458	30979628	13:30979458-30979628	ENSG00000238185
chr13	30998558	30998708	13:30998558-30998708	ENSG00000230403
chr13	31001678	31001848	13:31001678-31001848	ENSG00000230403
chr13	31005259	31005409	13:31005259-31005409	-
chr13	31012758	31012908	13:31012758-31012908	-
chr13	31029245	31029402	13:31029245-31029402	-
chr13	31035670	31035820	13:31035670-31035820	-
chr13	31044478	31044628	13:31044478-31044628	ENSG00000231894,ENSG00000286286
chr13	31045049	31045199	13:31045049-31045199	ENSG00000286286
chr13	31045334	31045484	13:31045334-31045484	ENSG00000286286
chr13	31045878	31046048	13:31045878-31046048	ENSG00000231894,ENSG00000286286
chr13	31046898	31047068	13:31046898-31047068	ENSG00000231894,ENSG00000286286
chr13	31067914	31068064	13:31067914-31068064	ENSG00000231894
chr13	31072155	31072305	13:31072155-31072305	ENSG00000231894
chr13	31074038	31074188	13:31074038-31074188	ENSG00000231894
chr13	31074258	31074448	13:31074258-31074448	ENSG00000231894
chr13	31091062	31091212	13:31091062-31091212	-
chr13	31116974	31117124	13:31116974-31117124	-
chr13	31160918	31161088	13:31160918-31161088	ENSG00000120694
chr13	31161978	31162148	13:31161978-31162148	ENSG00000187676,ENSG00000120694
chr13	31162338	31162488	13:31162338-31162488	ENSG00000187676,ENSG00000120694
chr13	31167518	31167682	13:31167518-31167682	-
chr13	31172638	31172788	13:31172638-31172788	-
chr13	31174143	31174293	13:31174143-31174293	-
chr13	31199878	31200028	13:31199878-31200028	ENSG00000187676
chr13	31200278	31200468	13:31200278-31200468	ENSG00000187676
chr13	31200718	31200868	13:31200718-31200868	ENSG00000187676
chr13	31201486	31201648	13:31201486-31201648	ENSG00000187676
chr13	31204718	31204888	13:31204718-31204888	ENSG00000187676
chr13	31207758	31207952	13:31207758-31207952	-
chr13	31209318	31209468	13:31209318-31209468	-
chr13	31209657	31209807	13:31209657-31209807	-
chr13	31225258	31225428	13:31225258-31225428	-
chr13	31228138	31228309	13:31228138-31228309	-
chr13	31234873	31235023	13:31234873-31235023	-
chr13	31236338	31236488	13:31236338-31236488	-
chr13	31310377	31310527	13:31310377-31310527	ENSG00000229427
chr13	31322178	31322328	13:31322178-31322328	ENSG00000229427
chr13	31322818	31322968	13:31322818-31322968	ENSG00000229427
chr13	31357534	31357848	13:31357534-31357848	-
chr13	31409798	31410008	13:31409798-31410008	-
chr13	31410078	31410248	13:31410078-31410248	ENSG00000278305
chr13	31424238	31424388	13:31424238-31424388	ENSG00000278305
chr13	31431782	31431948	13:31431782-31431948	-
chr13	31434731	31434881	13:31434731-31434881	-
chr13	31442718	31442868	13:31442718-31442868	-
chr13	31460218	31460408	13:31460218-31460408	-
chr13	31476398	31476548	13:31476398-31476548	ENSG00000277319
chr13	31476889	31477039	13:31476889-31477039	ENSG00000277319
chr13	31483418	31483568	13:31483418-31483568	ENSG00000277319
chr13	31485278	31485468	13:31485278-31485468	ENSG00000277319
chr13	31485858	31486028	13:31485858-31486028	ENSG00000277319
chr13	31528338	31528508	13:31528338-31528508	-
chr13	31538178	31538348	13:31538178-31538348	-
chr13	31538738	31538893	13:31538738-31538893	-
chr13	31540365	31540515	13:31540365-31540515	-
chr13	31571039	31571288	13:31571039-31571288	-
chr13	31587118	31587268	13:31587118-31587268	-
chr13	31587738	31587960	13:31587738-31587960	-
chr13	31588418	31588588	13:31588418-31588588	-
chr13	31589036	31589188	13:31589036-31589188	-
chr13	31605658	31605808	13:31605658-31605808	-
chr13	31638763	31638913	13:31638763-31638913	-
chr13	31699739	31699889	13:31699739-31699889	-
chr13	31707878	31708028	13:31707878-31708028	-
chr13	31722818	31722968	13:31722818-31722968	-
chr13	31733155	31733305	13:31733155-31733305	ENSG00000133105
chr13	31733954	31734104	13:31733954-31734104	ENSG00000133105
chr13	31742218	31742368	13:31742218-31742368	ENSG00000133105
chr13	31774377	31774608	13:31774377-31774608	-
chr13	31793458	31793608	13:31793458-31793608	-
chr13	31794518	31794768	13:31794518-31794768	-
chr13	31797278	31797448	13:31797278-31797448	-
chr13	31815076	31815226	13:31815076-31815226	-
chr13	31825238	31825408	13:31825238-31825408	-
chr13	31827833	31827983	13:31827833-31827983	-
chr13	31836058	31836215	13:31836058-31836215	-
chr13	31846578	31846728	13:31846578-31846728	ENSG00000287904,ENSG00000073910
chr13	31846998	31847288	13:31846998-31847288	ENSG00000287904,ENSG00000073910
chr13	31891518	31891748	13:31891518-31891748	-
chr13	31910018	31910168	13:31910018-31910168	-
chr13	31913618	31913768	13:31913618-31913768	-
chr13	31927338	31927488	13:31927338-31927488	-
chr13	31930998	31931160	13:31930998-31931160	-
chr13	31945298	31945468	13:31945298-31945468	ENSG00000073910,ENSG00000229715
chr13	31945698	31945848	13:31945698-31945848	ENSG00000073910,ENSG00000229715
chr13	31951298	31951468	13:31951298-31951468	ENSG00000073910,ENSG00000229715,ENSG00000279314
chr13	31963075	31963225	13:31963075-31963225	ENSG00000279314
chr13	31965798	31965968	13:31965798-31965968	ENSG00000279314,ENSG00000278732
chr13	31968558	31968723	13:31968558-31968723	ENSG00000279314,ENSG00000278732
chr13	31970804	31970954	13:31970804-31970954	ENSG00000278732
chr13	31982658	31982808	13:31982658-31982808	ENSG00000073910,ENSG00000278732
chr13	31996926	31997076	13:31996926-31997076	-
chr13	31998238	31998388	13:31998238-31998388	-
chr13	32001398	32001548	13:32001398-32001548	-
chr13	32016710	32016908	13:32016710-32016908	-
chr13	32019718	32019868	13:32019718-32019868	-
chr13	32031138	32031328	13:32031138-32031328	ENSG00000073910,ENSG00000237637
chr13	32031598	32031768	13:32031598-32031768	ENSG00000073910,ENSG00000237637
chr13	32035858	32036008	13:32035858-32036008	ENSG00000073910,ENSG00000237637
chr13	32046518	32046688	13:32046518-32046688	-
chr13	32056478	32056628	13:32056478-32056628	-
chr13	32059638	32059788	13:32059638-32059788	ENSG00000073910
chr13	32060602	32060752	13:32060602-32060752	-
chr13	32080558	32080728	13:32080558-32080728	-
chr13	32087213	32087363	13:32087213-32087363	-
chr13	32098318	32098468	13:32098318-32098468	-
chr13	32134878	32135028	13:32134878-32135028	-
chr13	32143018	32143208	13:32143018-32143208	-
chr13	32150900	32151050	13:32150900-32151050	-
chr13	32164778	32164928	13:32164778-32164928	-
chr13	32165914	32166064	13:32165914-32166064	-
chr13	32175418	32175568	13:32175418-32175568	-
chr13	32205678	32205828	13:32205678-32205828	-
chr13	32206518	32206674	13:32206518-32206674	-
chr13	32211958	32212128	13:32211958-32212128	-
chr13	32225528	32225678	13:32225528-32225678	-
chr13	32225752	32225902	13:32225752-32225902	-
chr13	32228438	32228588	13:32228438-32228588	-
chr13	32246518	32246668	13:32246518-32246668	ENSG00000073910
chr13	32255802	32255988	13:32255802-32255988	ENSG00000073910
chr13	32259243	32259393	13:32259243-32259393	-
chr13	32260998	32261209	13:32260998-32261209	-
chr13	32261658	32261808	13:32261658-32261808	ENSG00000073910
chr13	32267938	32268108	13:32267938-32268108	ENSG00000073910
chr13	32285366	32285516	13:32285366-32285516	-
chr13	32309892	32310062	13:32309892-32310062	ENSG00000189167
chr13	32310218	32310368	13:32310218-32310368	ENSG00000189167,ENSG00000139618
chr13	32314958	32315108	13:32314958-32315108	ENSG00000189167,ENSG00000139618
chr13	32315378	32315548	13:32315378-32315548	ENSG00000189167,ENSG00000139618
chr13	32315818	32315988	13:32315818-32315988	ENSG00000189167,ENSG00000139618
chr13	32381698	32381848	13:32381698-32381848	ENSG00000139618,ENSG00000215515
chr13	32391345	32391495	13:32391345-32391495	ENSG00000215515
chr13	32409618	32409768	13:32409618-32409768	ENSG00000139597
chr13	32409985	32410135	13:32409985-32410135	-
chr13	32410198	32410380	13:32410198-32410380	ENSG00000139597
chr13	32415138	32415302	13:32415138-32415302	ENSG00000139597,ENSG00000212293
chr13	32426181	32426481	13:32426181-32426481	ENSG00000139597,ENSG00000212293,ENSG00000270008
chr13	32427044	32427228	13:32427044-32427228	ENSG00000139597,ENSG00000212293,ENSG00000270008
chr13	32427358	32427508	13:32427358-32427508	ENSG00000139597,ENSG00000212293,ENSG00000270008
chr13	32427638	32427788	13:32427638-32427788	ENSG00000139597,ENSG00000212293,ENSG00000270008
chr13	32428258	32428408	13:32428258-32428408	ENSG00000139597,ENSG00000212293,ENSG00000270008,ENSG00000229800,ENSG00000281026
chr13	32428768	32428918	13:32428768-32428918	ENSG00000139597,ENSG00000212293,ENSG00000270008
chr13	32443217	32443368	13:32443217-32443368	ENSG00000270008,ENSG00000229800
chr13	32446298	32446448	13:32446298-32446448	ENSG00000229800,ENSG00000281026
chr13	32530914	32531068	13:32530914-32531068	ENSG00000244754
chr13	32537958	32538128	13:32537958-32538128	ENSG00000244754
chr13	32538398	32538588	13:32538398-32538588	ENSG00000244754
chr13	32538798	32538948	13:32538798-32538948	ENSG00000244754,ENSG00000229800,ENSG00000281026
chr13	32549918	32550068	13:32549918-32550068	-
chr13	32581298	32581448	13:32581298-32581448	ENSG00000083642
chr13	32585758	32585908	13:32585758-32585908	ENSG00000083642
chr13	32586318	32586468	13:32586318-32586468	ENSG00000244754,ENSG00000229800,ENSG00000281026,ENSG00000083642
chr13	32587018	32587168	13:32587018-32587168	ENSG00000281026,ENSG00000083642
chr13	32587538	32587708	13:32587538-32587708	ENSG00000083642
chr13	32590378	32590528	13:32590378-32590528	ENSG00000083642
chr13	32639638	32639788	13:32639638-32639788	ENSG00000083642
chr13	32650838	32650988	13:32650838-32650988	-
chr13	32659868	32660018	13:32659868-32660018	-
chr13	32660338	32660488	13:32660338-32660488	-
chr13	32669158	32669308	13:32669158-32669308	-
chr13	32724695	32724845	13:32724695-32724845	-
chr13	32726498	32726648	13:32726498-32726648	-
chr13	32728476	32728626	13:32728476-32728626	-
chr13	32731758	32731908	13:32731758-32731908	ENSG00000207325
chr13	32734578	32734748	13:32734578-32734748	-
chr13	32753137	32753287	13:32753137-32753287	ENSG00000207325
chr13	32759219	32759369	13:32759219-32759369	ENSG00000207325
chr13	32790857	32791007	13:32790857-32791007	ENSG00000277151
chr13	32791697	32791882	13:32791697-32791882	ENSG00000277151
chr13	32804788	32804938	13:32804788-32804938	ENSG00000277151
chr13	32811457	32811627	13:32811457-32811627	ENSG00000277151
chr13	32824797	32824947	13:32824797-32824947	ENSG00000207325,ENSG00000277151
chr13	32829917	32830067	13:32829917-32830067	ENSG00000277151
chr13	32839077	32839247	13:32839077-32839247	ENSG00000277151
chr13	32881237	32881407	13:32881237-32881407	-
chr13	32883610	32883760	13:32883610-32883760	-
chr13	32887845	32887995	13:32887845-32887995	-
chr13	32903037	32903187	13:32903037-32903187	ENSG00000226968
chr13	32905901	32906083	13:32905901-32906083	ENSG00000226968
chr13	32911637	32911787	13:32911637-32911787	ENSG00000226968
chr13	32939029	32939179	13:32939029-32939179	ENSG00000227604
chr13	32940697	32940867	13:32940697-32940867	ENSG00000227604
chr13	32969757	32969947	13:32969757-32969947	ENSG00000227604
chr13	32985035	32985185	13:32985035-32985185	-
chr13	32999093	32999243	13:32999093-32999243	-
chr13	33004557	33004707	13:33004557-33004707	-
chr13	33016037	33016187	13:33016037-33016187	ENSG00000133116
chr13	33016437	33016587	13:33016437-33016587	ENSG00000133116
chr13	33016828	33017027	13:33016828-33017027	ENSG00000133116
chr13	33017637	33017807	13:33017637-33017807	ENSG00000133116
chr13	33032365	33032515	13:33032365-33032515	-
chr13	33033376	33033526	13:33033376-33033526	-
chr13	33057131	33057281	13:33057131-33057281	-
chr13	33057661	33057811	13:33057661-33057811	-
chr13	33058980	33059130	13:33058980-33059130	-
chr13	33070826	33070976	13:33070826-33070976	-
chr13	33076098	33076248	13:33076098-33076248	-
chr13	33111638	33111848	13:33111638-33111848	ENSG00000133121
chr13	33112834	33112984	13:33112834-33112984	-
chr13	33116418	33116595	13:33116418-33116595	ENSG00000133121
chr13	33120002	33120228	13:33120002-33120228	-
chr13	33123119	33123269	13:33123119-33123269	-
chr13	33126318	33126488	13:33126318-33126488	ENSG00000230300
chr13	33152498	33152648	13:33152498-33152648	ENSG00000230300
chr13	33175118	33175268	13:33175118-33175268	ENSG00000230300
chr13	33180218	33180388	13:33180218-33180388	ENSG00000230300
chr13	33194878	33195028	13:33194878-33195028	ENSG00000230300
chr13	33195438	33195608	13:33195438-33195608	ENSG00000230300
chr13	33197578	33197728	13:33197578-33197728	ENSG00000230300
chr13	33204738	33204906	13:33204738-33204906	ENSG00000133121,ENSG00000230300
chr13	33206040	33206190	13:33206040-33206190	-
chr13	33207618	33207768	13:33207618-33207768	ENSG00000133121
chr13	33208418	33208568	13:33208418-33208568	ENSG00000133121
chr13	33213470	33213620	13:33213470-33213620	-
chr13	33214378	33214568	13:33214378-33214568	ENSG00000133121
chr13	33217470	33217620	13:33217470-33217620	-
chr13	33218118	33218268	13:33218118-33218268	-
chr13	33228658	33228828	13:33228658-33228828	-
chr13	33251278	33251428	13:33251278-33251428	-
chr13	33258404	33258704	13:33258404-33258704	-
chr13	33258714	33259081	13:33258714-33259081	-
chr13	33260518	33260668	13:33260518-33260668	ENSG00000236581
chr13	33262158	33262348	13:33262158-33262348	ENSG00000236581
chr13	33262718	33262908	13:33262718-33262908	ENSG00000236581
chr13	33272578	33272748	13:33272578-33272748	ENSG00000236581
chr13	33272898	33273068	13:33272898-33273068	ENSG00000236581
chr13	33274358	33274508	13:33274358-33274508	ENSG00000236581
chr13	33279958	33280108	13:33279958-33280108	ENSG00000236581,ENSG00000287274
chr13	33284949	33285288	13:33284949-33285288	ENSG00000133121,ENSG00000287274
chr13	33285758	33285908	13:33285758-33285908	ENSG00000133121,ENSG00000236581,ENSG00000287274,ENSG00000227911,ENSG00000285621,ENSG00000277386
chr13	33286238	33286408	13:33286238-33286408	ENSG00000133121,ENSG00000236581,ENSG00000287274
chr13	33297178	33297348	13:33297178-33297348	ENSG00000227911,ENSG00000285621,ENSG00000277386
chr13	33304046	33304196	13:33304046-33304196	-
chr13	33312278	33312428	13:33312278-33312428	ENSG00000227911,ENSG00000285621,ENSG00000277386
chr13	33322539	33322689	13:33322539-33322689	ENSG00000227911,ENSG00000285621,ENSG00000277386
chr13	33348435	33348585	13:33348435-33348585	ENSG00000227911,ENSG00000285621,ENSG00000277386
chr13	33349271	33349421	13:33349271-33349421	ENSG00000227911,ENSG00000285621,ENSG00000277386
chr13	33349438	33349588	13:33349438-33349588	ENSG00000227911,ENSG00000285621,ENSG00000277386
chr13	33350035	33350188	13:33350035-33350188	ENSG00000133121,ENSG00000227911,ENSG00000285621,ENSG00000277386
chr13	33350301	33350488	13:33350301-33350488	ENSG00000133121,ENSG00000227911,ENSG00000285621,ENSG00000277386
chr13	33350558	33350748	13:33350558-33350748	ENSG00000133121,ENSG00000227911,ENSG00000285621,ENSG00000277386
chr13	33351395	33351545	13:33351395-33351545	ENSG00000133121,ENSG00000227911,ENSG00000285621,ENSG00000277386
chr13	33352118	33352273	13:33352118-33352273	ENSG00000133121,ENSG00000227911,ENSG00000285621,ENSG00000277386
chr13	33355466	33355708	13:33355466-33355708	ENSG00000133121
chr13	33363038	33363228	13:33363038-33363228	ENSG00000227911,ENSG00000285621,ENSG00000277386
chr13	33366567	33366717	13:33366567-33366717	-
chr13	33379705	33379855	13:33379705-33379855	-
chr13	33383831	33383981	13:33383831-33383981	-
chr13	33388338	33388488	13:33388338-33388488	-
chr13	33388578	33388728	13:33388578-33388728	-
chr13	33401378	33401528	13:33401378-33401528	-
chr13	33418321	33418488	13:33418321-33418488	-
chr13	33441138	33441288	13:33441138-33441288	-
chr13	33447218	33447385	13:33447218-33447385	-
chr13	33455038	33455188	13:33455038-33455188	-
chr13	33487927	33488128	13:33487927-33488128	-
chr13	33494951	33495108	13:33494951-33495108	-
chr13	33512938	33513148	13:33512938-33513148	-
chr13	33520238	33520391	13:33520238-33520391	ENSG00000230490
chr13	33537113	33537263	13:33537113-33537263	-
chr13	33537754	33537949	13:33537754-33537949	-
chr13	33541593	33541748	13:33541593-33541748	-
chr13	33542578	33542848	13:33542578-33542848	ENSG00000281026,ENSG00000230300,ENSG00000236581,ENSG00000227911,ENSG00000285621,ENSG00000277386,ENSG00000230490,ENSG00000234535,ENSG00000232986
chr13	33543638	33543828	13:33543638-33543828	-
chr13	33555230	33555380	13:33555230-33555380	-
chr13	33577186	33577348	13:33577186-33577348	-
chr13	33606738	33606888	13:33606738-33606888	ENSG00000234535
chr13	33611194	33611344	13:33611194-33611344	ENSG00000234535
chr13	33634633	33634783	13:33634633-33634783	-
chr13	33639258	33639428	13:33639258-33639428	ENSG00000234535,ENSG00000232986
chr13	33641022	33641172	13:33641022-33641172	ENSG00000232986
chr13	33642658	33642808	13:33642658-33642808	ENSG00000234535,ENSG00000232986
chr13	33642838	33642988	13:33642838-33642988	ENSG00000232986
chr13	33643378	33643548	13:33643378-33643548	ENSG00000232986
chr13	33676498	33676648	13:33676498-33676648	ENSG00000230490
chr13	33676758	33676908	13:33676758-33676908	ENSG00000230490,ENSG00000232986
chr13	33679398	33679568	13:33679398-33679568	ENSG00000230490,ENSG00000232986
chr13	33697158	33697328	13:33697158-33697328	ENSG00000232986
chr13	33721858	33722028	13:33721858-33722028	-
chr13	33723938	33724088	13:33723938-33724088	ENSG00000232986
chr13	33725477	33725627	13:33725477-33725627	-
chr13	33745199	33745349	13:33745199-33745349	-
chr13	33751355	33751505	13:33751355-33751505	-
chr13	33785507	33785657	13:33785507-33785657	-
chr13	33800338	33800488	13:33800338-33800488	ENSG00000286779,ENSG00000252397
chr13	33818018	33818168	13:33818018-33818168	ENSG00000286779,ENSG00000133119,ENSG00000252397,ENSG00000276672
chr13	33818518	33818688	13:33818518-33818688	ENSG00000286779,ENSG00000133119,ENSG00000252397
chr13	33846318	33846468	13:33846318-33846468	ENSG00000276672
chr13	33870425	33870575	13:33870425-33870575	-
chr13	33871278	33871428	13:33871278-33871428	ENSG00000276672
chr13	33872018	33872228	13:33872018-33872228	ENSG00000276672
chr13	33875061	33875211	13:33875061-33875211	-
chr13	33927418	33927588	13:33927418-33927588	-
chr13	33931538	33931708	13:33931538-33931708	ENSG00000280431
chr13	33937938	33938088	13:33937938-33938088	-
chr13	33941058	33941208	13:33941058-33941208	-
chr13	33968958	33969188	13:33968958-33969188	-
chr13	33969298	33969488	13:33969298-33969488	-
chr13	33993093	33993243	13:33993093-33993243	-
chr13	34001372	34001522	13:34001372-34001522	-
chr13	34008138	34008334	13:34008138-34008334	-
chr13	34011818	34011988	13:34011818-34011988	-
chr13	34019998	34020148	13:34019998-34020148	-
chr13	34020449	34020599	13:34020449-34020599	-
chr13	34035718	34035888	13:34035718-34035888	-
chr13	34036038	34036188	13:34036038-34036188	-
chr13	34044207	34044357	13:34044207-34044357	-
chr13	34066058	34066208	13:34066058-34066208	ENSG00000280431
chr13	34066510	34066660	13:34066510-34066660	ENSG00000280431
chr13	34077238	34077408	13:34077238-34077408	ENSG00000280431,ENSG00000227254
chr13	34085308	34085463	13:34085308-34085463	ENSG00000280431,ENSG00000227254
chr13	34108578	34108748	13:34108578-34108748	ENSG00000199196
chr13	34129538	34129708	13:34129538-34129708	ENSG00000199196
chr13	34151998	34152148	13:34151998-34152148	-
chr13	34152538	34152765	13:34152538-34152765	-
chr13	34153558	34153708	13:34153558-34153708	-
chr13	34155958	34156108	13:34155958-34156108	-
chr13	34156318	34156508	13:34156318-34156508	-
chr13	34157158	34157308	13:34157158-34157308	ENSG00000280431,ENSG00000199196,ENSG00000278477,ENSG00000225179,ENSG00000232795
chr13	34162158	34162348	13:34162158-34162348	-
chr13	34201458	34201628	13:34201458-34201628	-
chr13	34201717	34201868	13:34201717-34201868	-
chr13	34207498	34207648	13:34207498-34207648	ENSG00000278477
chr13	34207997	34208147	13:34207997-34208147	-
chr13	34224138	34224289	13:34224138-34224289	ENSG00000278477
chr13	34225118	34225268	13:34225118-34225268	ENSG00000278477
chr13	34276878	34277048	13:34276878-34277048	ENSG00000278477
chr13	34294859	34295009	13:34294859-34295009	ENSG00000278477
chr13	34300678	34300848	13:34300678-34300848	ENSG00000278477
chr13	34303298	34303448	13:34303298-34303448	ENSG00000278477
chr13	34331559	34331709	13:34331559-34331709	-
chr13	34340638	34340788	13:34340638-34340788	ENSG00000271850
chr13	34347338	34347488	13:34347338-34347488	ENSG00000271850
chr13	34347878	34348028	13:34347878-34348028	ENSG00000271850
chr13	34349438	34349608	13:34349438-34349608	ENSG00000271850
chr13	34359118	34359288	13:34359118-34359288	-
chr13	34361618	34361768	13:34361618-34361768	-
chr13	34364818	34364968	13:34364818-34364968	-
chr13	34413133	34413283	13:34413133-34413283	-
chr13	34414699	34414849	13:34414699-34414849	-
chr13	34417178	34417328	13:34417178-34417328	-
chr13	34419098	34419248	13:34419098-34419248	-
chr13	34435478	34435632	13:34435478-34435632	-
chr13	34459058	34459208	13:34459058-34459208	-
chr13	34462854	34463004	13:34462854-34463004	-
chr13	34464118	34464288	13:34464118-34464288	-
chr13	34467544	34467694	13:34467544-34467694	-
chr13	34467798	34467948	13:34467798-34467948	-
chr13	34469398	34469568	13:34469398-34469568	-
chr13	34487084	34487307	13:34487084-34487307	-
chr13	34506045	34506195	13:34506045-34506195	-
chr13	34506418	34506568	13:34506418-34506568	-
chr13	34522953	34523103	13:34522953-34523103	ENSG00000225179
chr13	34556158	34556317	13:34556158-34556317	ENSG00000225179,ENSG00000231910
chr13	34567658	34567808	13:34567658-34567808	ENSG00000225179,ENSG00000231910
chr13	34611779	34611929	13:34611779-34611929	ENSG00000225179
chr13	34627638	34627788	13:34627638-34627788	ENSG00000225179
chr13	34628058	34628208	13:34628058-34628208	ENSG00000225179
chr13	34671246	34671396	13:34671246-34671396	ENSG00000271901
chr13	34699072	34699228	13:34699072-34699228	ENSG00000271901
chr13	34733938	34734088	13:34733938-34734088	-
chr13	34747177	34747327	13:34747177-34747327	-
chr13	34748178	34748328	13:34748178-34748328	-
chr13	34748714	34748864	13:34748714-34748864	-
chr13	34749218	34749368	13:34749218-34749368	-
chr13	34750418	34750568	13:34750418-34750568	-
chr13	34752696	34752846	13:34752696-34752846	-
chr13	34762458	34762628	13:34762458-34762628	-
chr13	34793178	34793328	13:34793178-34793328	-
chr13	34816718	34816868	13:34816718-34816868	-
chr13	34833738	34833892	13:34833738-34833892	-
chr13	34857701	34857851	13:34857701-34857851	-
chr13	34863738	34863908	13:34863738-34863908	-
chr13	34864798	34864948	13:34864798-34864948	-
chr13	34867761	34867911	13:34867761-34867911	-
chr13	34881002	34881152	13:34881002-34881152	-
chr13	34913198	34913348	13:34913198-34913348	ENSG00000273886,ENSG00000261728
chr13	34926618	34926768	13:34926618-34926768	ENSG00000273886,ENSG00000261728
chr13	34941958	34942108	13:34941958-34942108	ENSG00000172915
chr13	34942218	34942368	13:34942218-34942368	ENSG00000261728,ENSG00000172915
chr13	34943178	34943350	13:34943178-34943350	ENSG00000172915
chr13	34990898	34991068	13:34990898-34991068	-
chr13	35025518	35025668	13:35025518-35025668	-
chr13	35038847	35038997	13:35038847-35038997	-
chr13	35077695	35077845	13:35077695-35077845	-
chr13	35114504	35114654	13:35114504-35114654	-
chr13	35148091	35148248	13:35148091-35148248	-
chr13	35156603	35156753	13:35156603-35156753	-
chr13	35157278	35157448	13:35157278-35157448	ENSG00000172915,ENSG00000232795
chr13	35164438	35164588	13:35164438-35164588	ENSG00000172915,ENSG00000232795
chr13	35210380	35210530	13:35210380-35210530	ENSG00000232795
chr13	35230780	35230930	13:35230780-35230930	ENSG00000232795,ENSG00000234835
chr13	35255668	35255818	13:35255668-35255818	ENSG00000234835
chr13	35283998	35284148	13:35283998-35284148	ENSG00000232795,ENSG00000234835
chr13	35349758	35349928	13:35349758-35349928	-
chr13	35353905	35354055	13:35353905-35354055	-
chr13	35354988	35355138	13:35354988-35355138	-
chr13	35408435	35408585	13:35408435-35408585	-
chr13	35411192	35411342	13:35411192-35411342	-
chr13	35470146	35470296	13:35470146-35470296	ENSG00000180660,ENSG00000287650
chr13	35470658	35470828	13:35470658-35470828	ENSG00000172915,ENSG00000180660,ENSG00000287650
chr13	35471158	35471348	13:35471158-35471348	ENSG00000172915,ENSG00000180660,ENSG00000287650
chr13	35471680	35471830	13:35471680-35471830	ENSG00000180660
chr13	35471858	35472028	13:35471858-35472028	ENSG00000172915,ENSG00000180660,ENSG00000287650
chr13	35472318	35472528	13:35472318-35472528	ENSG00000180660,ENSG00000287650
chr13	35472785	35472935	13:35472785-35472935	ENSG00000180660
chr13	35474713	35474863	13:35474713-35474863	ENSG00000180660
chr13	35475378	35475528	13:35475378-35475528	ENSG00000172915,ENSG00000180660,ENSG00000287650
chr13	35475698	35475908	13:35475698-35475908	ENSG00000172915,ENSG00000180660,ENSG00000287650
chr13	35476318	35476468	13:35476318-35476468	ENSG00000172915,ENSG00000180660,ENSG00000287650
chr13	35476658	35476828	13:35476658-35476828	ENSG00000172915,ENSG00000180660,ENSG00000287650
chr13	35478458	35478608	13:35478458-35478608	ENSG00000172915,ENSG00000180660,ENSG00000287650
chr13	35478778	35478928	13:35478778-35478928	ENSG00000172915,ENSG00000180660,ENSG00000287650
chr13	35479238	35479388	13:35479238-35479388	ENSG00000172915,ENSG00000180660,ENSG00000287650
chr13	35512558	35512728	13:35512558-35512728	ENSG00000287650
chr13	35534508	35534658	13:35534508-35534658	ENSG00000287650
chr13	35549587	35549737	13:35549587-35549737	-
chr13	35567607	35567757	13:35567607-35567757	-
chr13	35599058	35599208	13:35599058-35599208	ENSG00000172915
chr13	35599520	35599670	13:35599520-35599670	-
chr13	35603718	35603868	13:35603718-35603868	-
chr13	35604013	35604163	13:35604013-35604163	-
chr13	35630758	35630928	13:35630758-35630928	-
chr13	35648251	35648401	13:35648251-35648401	-
chr13	35693298	35693448	13:35693298-35693448	ENSG00000236036
chr13	35695198	35695348	13:35695198-35695348	ENSG00000236036
chr13	35695458	35695608	13:35695458-35695608	ENSG00000236036
chr13	35699958	35700108	13:35699958-35700108	ENSG00000236036
chr13	35700294	35700444	13:35700294-35700444	ENSG00000236036
chr13	35704559	35704709	13:35704559-35704709	ENSG00000236036
chr13	35713038	35713188	13:35713038-35713188	-
chr13	35713398	35713588	13:35713398-35713588	-
chr13	35716418	35716588	13:35716418-35716588	-
chr13	35716778	35716928	13:35716778-35716928	-
chr13	35721018	35721168	13:35721018-35721168	ENSG00000232795
chr13	35722538	35722881	13:35722538-35722881	-
chr13	35724007	35724157	13:35724007-35724157	-
chr13	35728031	35728181	13:35728031-35728181	-
chr13	35733918	35734088	13:35733918-35734088	-
chr13	35744878	35745046	13:35744878-35745046	-
chr13	35760798	35760948	13:35760798-35760948	-
chr13	35760978	35761208	13:35760978-35761208	-
chr13	35765473	35765623	13:35765473-35765623	-
chr13	35771919	35772108	13:35771919-35772108	-
chr13	35776274	35776424	13:35776274-35776424	-
chr13	35784436	35784586	13:35784436-35784586	-
chr13	35789418	35789588	13:35789418-35789588	ENSG00000133083
chr13	35796718	35796868	13:35796718-35796868	ENSG00000133083
chr13	35818658	35818828	13:35818658-35818828	-
chr13	35836518	35836668	13:35836518-35836668	-
chr13	35848478	35848628	13:35848478-35848628	ENSG00000133083
chr13	35855565	35855715	13:35855565-35855715	ENSG00000133083
chr13	35855721	35855875	13:35855721-35855875	ENSG00000133083
chr13	35866908	35867058	13:35866908-35867058	-
chr13	35888618	35888768	13:35888618-35888768	-
chr13	35891998	35892168	13:35891998-35892168	-
chr13	35900498	35900688	13:35900498-35900688	-
chr13	35923378	35923528	13:35923378-35923528	-
chr13	35923538	35923688	13:35923538-35923688	-
chr13	35926943	35927112	13:35926943-35927112	-
chr13	35927738	35927888	13:35927738-35927888	-
chr13	35953658	35953828	13:35953658-35953828	-
chr13	35964858	35965008	13:35964858-35965008	-
chr13	35978638	35978788	13:35978638-35978788	ENSG00000207203
chr13	35979578	35979728	13:35979578-35979728	ENSG00000207203
chr13	35984918	35985068	13:35984918-35985068	ENSG00000207203
chr13	35994618	35994788	13:35994618-35994788	-
chr13	36006498	36006648	13:36006498-36006648	-
chr13	36030978	36031148	13:36030978-36031148	-
chr13	36059401	36059608	13:36059401-36059608	-
chr13	36061098	36061248	13:36061098-36061248	-
chr13	36061287	36061587	13:36061287-36061587	-
chr13	36096878	36097048	13:36096878-36097048	-
chr13	36124299	36124488	13:36124299-36124488	-
chr13	36130678	36130828	13:36130678-36130828	ENSG00000133083
chr13	36130918	36131068	13:36130918-36131068	ENSG00000133083
chr13	36131278	36131488	13:36131278-36131488	ENSG00000133083
chr13	36131772	36131922	13:36131772-36131922	ENSG00000133083
chr13	36132018	36132201	13:36132018-36132201	ENSG00000133083
chr13	36142920	36143070	13:36142920-36143070	-
chr13	36154758	36154948	13:36154758-36154948	-
chr13	36157662	36157812	13:36157662-36157812	-
chr13	36163550	36163700	13:36163550-36163700	-
chr13	36163858	36164028	13:36163858-36164028	-
chr13	36168738	36168888	13:36168738-36168888	-
chr13	36214230	36214380	13:36214230-36214380	ENSG00000120669
chr13	36214698	36214848	13:36214698-36214848	ENSG00000120669
chr13	36255627	36255777	13:36255627-36255777	ENSG00000207203
chr13	36275298	36275448	13:36275298-36275448	ENSG00000250709,ENSG00000242715,ENSG00000207203
chr13	36282978	36283128	13:36282978-36283128	ENSG00000250709,ENSG00000242715,ENSG00000207203
chr13	36294294	36294444	13:36294294-36294444	ENSG00000250709,ENSG00000242715
chr13	36297798	36297968	13:36297798-36297968	ENSG00000250709,ENSG00000242715
chr13	36298571	36298721	13:36298571-36298721	ENSG00000250709,ENSG00000242715
chr13	36344338	36344488	13:36344338-36344488	ENSG00000133104,ENSG00000120664
chr13	36345138	36345288	13:36345138-36345288	ENSG00000133104,ENSG00000120664
chr13	36345538	36345688	13:36345538-36345688	ENSG00000133104,ENSG00000120664
chr13	36346338	36346488	13:36346338-36346488	ENSG00000133104,ENSG00000120664
chr13	36346738	36346888	13:36346738-36346888	ENSG00000250709,ENSG00000242715,ENSG00000133104,ENSG00000120664
chr13	36355798	36355948	13:36355798-36355948	-
chr13	36356198	36356348	13:36356198-36356348	ENSG00000120664
chr13	36395378	36395548	13:36395378-36395548	-
chr13	36418098	36418268	13:36418098-36418268	-
chr13	36420498	36420648	13:36420498-36420648	ENSG00000133101,ENSG00000223383
chr13	36431738	36431928	13:36431738-36431928	ENSG00000133101
chr13	36432158	36432308	13:36432158-36432308	ENSG00000133101
chr13	36433078	36433228	13:36433078-36433228	ENSG00000133101
chr13	36453658	36453808	13:36453658-36453808	ENSG00000223383
chr13	36476178	36476328	13:36476178-36476328	ENSG00000223383
chr13	36528199	36528361	13:36528199-36528361	ENSG00000223383
chr13	36530198	36530348	13:36530198-36530348	ENSG00000223383
chr13	36531960	36532110	13:36531960-36532110	ENSG00000223383
chr13	36543921	36544071	13:36543921-36544071	ENSG00000223383
chr13	36553618	36553788	13:36553618-36553788	ENSG00000223383
chr13	36601379	36601529	13:36601379-36601529	-
chr13	36606292	36606442	13:36606292-36606442	-
chr13	36608558	36608708	13:36608558-36608708	-
chr13	36609785	36609935	13:36609785-36609935	-
chr13	36616858	36617008	13:36616858-36617008	-
chr13	36624798	36624948	13:36624798-36624948	-
chr13	36665742	36665892	13:36665742-36665892	ENSG00000180440
chr13	36666998	36667168	13:36666998-36667168	ENSG00000180440
chr13	36673838	36674028	13:36673838-36674028	ENSG00000180440
chr13	36686083	36686233	13:36686083-36686233	-
chr13	36712898	36713066	13:36712898-36713066	-
chr13	36715978	36716168	13:36715978-36716168	-
chr13	36718838	36718988	13:36718838-36718988	ENSG00000223383
chr13	36736238	36736388	13:36736238-36736388	ENSG00000235306,ENSG00000223543
chr13	36778218	36778388	13:36778218-36778388	ENSG00000215486
chr13	36778438	36778648	13:36778438-36778648	ENSG00000215486
chr13	36784045	36784195	13:36784045-36784195	ENSG00000215486
chr13	36807738	36807904	13:36807738-36807904	ENSG00000215486,ENSG00000271337
chr13	36814578	36814728	13:36814578-36814728	ENSG00000271337,ENSG00000133111
chr13	36819118	36819268	13:36819118-36819268	ENSG00000215486,ENSG00000271337,ENSG00000133111,ENSG00000226161
chr13	36819632	36820008	13:36819632-36820008	ENSG00000133111
chr13	36847698	36847848	13:36847698-36847848	ENSG00000236711
chr13	36848675	36848882	13:36848675-36848882	ENSG00000236711
chr13	36850918	36851068	13:36850918-36851068	ENSG00000236711
chr13	36858318	36858468	13:36858318-36858468	ENSG00000236711,ENSG00000226161
chr13	36871058	36871228	13:36871058-36871228	ENSG00000120693,ENSG00000226161
chr13	36918818	36918968	13:36918818-36918968	ENSG00000120693,ENSG00000228825,ENSG00000226161
chr13	36919298	36919448	13:36919298-36919448	ENSG00000120693,ENSG00000228825,ENSG00000232378,ENSG00000226161
chr13	36919678	36919828	13:36919678-36919828	ENSG00000120693,ENSG00000228825,ENSG00000226161
chr13	36920178	36920328	13:36920178-36920328	ENSG00000120693,ENSG00000228825,ENSG00000232378,ENSG00000226161
chr13	36965889	36966068	13:36965889-36966068	-
chr13	36981278	36981428	13:36981278-36981428	-
chr13	36998398	36998548	13:36998398-36998548	ENSG00000120697,ENSG00000120699
chr13	36998618	36998768	13:36998618-36998768	ENSG00000120697
chr13	36998838	36998988	13:36998838-36998988	ENSG00000120697,ENSG00000120699
chr13	36999278	36999448	13:36999278-36999448	ENSG00000120697,ENSG00000120699
chr13	36999938	37000088	13:36999938-37000088	ENSG00000120697,ENSG00000120699
chr13	37000698	37000848	13:37000698-37000848	ENSG00000120697,ENSG00000120699,ENSG00000102710
chr13	37001660	37001810	13:37001660-37001810	ENSG00000120699
chr13	37023998	37024148	13:37023998-37024148	ENSG00000102710
chr13	37047274	37047424	13:37047274-37047424	ENSG00000102710
chr13	37058222	37058372	13:37058222-37058372	ENSG00000102710
chr13	37058918	37059088	13:37058918-37059088	ENSG00000102710
chr13	37059198	37059348	13:37059198-37059348	ENSG00000102710
chr13	37059638	37059808	13:37059638-37059808	ENSG00000120697,ENSG00000120699,ENSG00000102710
chr13	37074818	37074968	13:37074818-37074968	-
chr13	37105676	37105826	13:37105676-37105826	ENSG00000180138
chr13	37109198	37109348	13:37109198-37109348	ENSG00000180138,ENSG00000230283
chr13	37127195	37127348	13:37127195-37127348	ENSG00000230283
chr13	37127738	37127888	13:37127738-37127888	-
chr13	37130018	37130168	13:37130018-37130168	ENSG00000274549,ENSG00000279511
chr13	37130998	37131148	13:37130998-37131148	ENSG00000274549
chr13	37134390	37134567	13:37134390-37134567	ENSG00000274549
chr13	37134858	37135048	13:37134858-37135048	ENSG00000274549,ENSG00000279511,ENSG00000230283
chr13	37138320	37138470	13:37138320-37138470	ENSG00000274549,ENSG00000279511
chr13	37144738	37144888	13:37144738-37144888	ENSG00000274549,ENSG00000279511
chr13	37172358	37172508	13:37172358-37172508	ENSG00000202395,ENSG00000230283
chr13	37176058	37176208	13:37176058-37176208	ENSG00000202395,ENSG00000230283
chr13	37193120	37193270	13:37193120-37193270	ENSG00000230283
chr13	37277434	37277584	13:37277434-37277584	ENSG00000230283
chr13	37305250	37305400	13:37305250-37305400	ENSG00000230283
chr13	37346068	37346218	13:37346068-37346218	-
chr13	37349332	37349535	13:37349332-37349535	-
chr13	37430070	37430268	13:37430070-37430268	-
chr13	37443713	37443863	13:37443713-37443863	-
chr13	37446598	37446768	13:37446598-37446768	ENSG00000230283,ENSG00000275226
chr13	37448198	37448448	13:37448198-37448448	ENSG00000230283,ENSG00000275226
chr13	37481518	37481788	13:37481518-37481788	ENSG00000230390,ENSG00000275226
chr13	37484171	37484325	13:37484171-37484325	ENSG00000230390,ENSG00000275226
chr13	37540338	37540488	13:37540338-37540488	ENSG00000275226
chr13	37595278	37595428	13:37595278-37595428	ENSG00000133110
chr13	37598718	37598873	13:37598718-37598873	ENSG00000133110
chr13	37602198	37602348	13:37602198-37602348	ENSG00000133110
chr13	37602878	37603028	13:37602878-37603028	ENSG00000133110
chr13	37617278	37617428	13:37617278-37617428	-
chr13	37618663	37618832	13:37618663-37618832	-
chr13	37621835	37621988	13:37621835-37621988	-
chr13	37640598	37640768	13:37640598-37640768	-
chr13	37647151	37647301	13:37647151-37647301	-
chr13	37656758	37656928	13:37656758-37656928	-
chr13	37681718	37681928	13:37681718-37681928	-
chr13	37702078	37702228	13:37702078-37702228	-
chr13	37715664	37715814	13:37715664-37715814	-
chr13	37747378	37747541	13:37747378-37747541	-
chr13	37747894	37748044	13:37747894-37748044	-
chr13	37752268	37752418	13:37752268-37752418	-
chr13	37753898	37754088	13:37753898-37754088	ENSG00000199276
chr13	37769178	37769328	13:37769178-37769328	-
chr13	37788511	37788661	13:37788511-37788661	ENSG00000133107
chr13	37806798	37806948	13:37806798-37806948	ENSG00000199276
chr13	37811515	37811665	13:37811515-37811665	-
chr13	37868738	37868888	13:37868738-37868888	ENSG00000133107,ENSG00000199276,ENSG00000287477
chr13	37869306	37869606	13:37869306-37869606	ENSG00000133107,ENSG00000199276,ENSG00000287477
chr13	37869698	37869888	13:37869698-37869888	ENSG00000133107,ENSG00000199276,ENSG00000287477
chr13	37870358	37870508	13:37870358-37870508	ENSG00000133107,ENSG00000199276,ENSG00000287477,ENSG00000274317
chr13	37870978	37871189	13:37870978-37871189	ENSG00000133107,ENSG00000199276,ENSG00000287477
chr13	37885178	37885328	13:37885178-37885328	ENSG00000199276
chr13	37897304	37897454	13:37897304-37897454	-
chr13	37899858	37900008	13:37899858-37900008	ENSG00000199276,ENSG00000274317
chr13	37918818	37919008	13:37918818-37919008	ENSG00000199276,ENSG00000274317
chr13	37944158	37944408	13:37944158-37944408	ENSG00000274317
chr13	37960544	37960694	13:37960544-37960694	ENSG00000274317
chr13	37984466	37984616	13:37984466-37984616	ENSG00000228036
chr13	37995177	37995328	13:37995177-37995328	ENSG00000228036
chr13	38002758	38002908	13:38002758-38002908	ENSG00000228036
chr13	38008758	38008915	13:38008758-38008915	ENSG00000228036
chr13	38045858	38046048	13:38045858-38046048	-
chr13	38054041	38054191	13:38054041-38054191	-
chr13	38086429	38086579	13:38086429-38086579	-
chr13	38157953	38158103	13:38157953-38158103	-
chr13	38223218	38223368	13:38223218-38223368	-
chr13	38231225	38231375	13:38231225-38231375	-
chr13	38255428	38255580	13:38255428-38255580	-
chr13	38265250	38265400	13:38265250-38265400	-
chr13	38301436	38301588	13:38301436-38301588	-
chr13	38301856	38302006	13:38301856-38302006	-
chr13	38308858	38309028	13:38308858-38309028	-
chr13	38348898	38349068	13:38348898-38349068	ENSG00000223685,ENSG00000120686,ENSG00000279025
chr13	38349438	38349608	13:38349438-38349608	ENSG00000223685,ENSG00000120686,ENSG00000279025
chr13	38349758	38349928	13:38349758-38349928	ENSG00000223685,ENSG00000120686,ENSG00000279025
chr13	38350198	38350348	13:38350198-38350348	ENSG00000223685,ENSG00000120686,ENSG00000279025
chr13	38394798	38394948	13:38394798-38394948	ENSG00000279025
chr13	38395018	38395168	13:38395018-38395168	ENSG00000279025
chr13	38395538	38395708	13:38395538-38395708	ENSG00000279025
chr13	38398978	38399128	13:38398978-38399128	ENSG00000279025
chr13	38399709	38400009	13:38399709-38400009	ENSG00000279025
chr13	38417918	38418068	13:38417918-38418068	-
chr13	38421975	38422125	13:38421975-38422125	-
chr13	38470117	38470267	13:38470117-38470267	-
chr13	38529098	38529248	13:38529098-38529248	ENSG00000236354
chr13	38530598	38530748	13:38530598-38530748	ENSG00000236354
chr13	38535126	38535288	13:38535126-38535288	ENSG00000236354
chr13	38566678	38566848	13:38566678-38566848	ENSG00000236354,ENSG00000229437
chr13	38577178	38577328	13:38577178-38577328	ENSG00000236354,ENSG00000229437
chr13	38582258	38582408	13:38582258-38582408	ENSG00000236354,ENSG00000229437,ENSG00000234701
chr13	38602384	38602534	13:38602384-38602534	ENSG00000234701
chr13	38635102	38635252	13:38635102-38635252	ENSG00000234701
chr13	38636898	38637048	13:38636898-38637048	ENSG00000234701
chr13	38637658	38637848	13:38637658-38637848	ENSG00000234701
chr13	38661398	38661548	13:38661398-38661548	ENSG00000234701
chr13	38662498	38662648	13:38662498-38662648	ENSG00000234701
chr13	38686018	38686268	13:38686018-38686268	ENSG00000150893
chr13	38686358	38686508	13:38686358-38686508	ENSG00000150893
chr13	38686898	38687048	13:38686898-38687048	ENSG00000234701,ENSG00000150893
chr13	38687318	38687468	13:38687318-38687468	ENSG00000150893
chr13	38687638	38687828	13:38687638-38687828	ENSG00000150893
chr13	38687998	38688168	13:38687998-38688168	ENSG00000150893
chr13	38688799	38688949	13:38688799-38688949	ENSG00000150893
chr13	38694378	38694528	13:38694378-38694528	ENSG00000150893
chr13	38698056	38698228	13:38698056-38698228	-
chr13	38735978	38736148	13:38735978-38736148	-
chr13	38763878	38764028	13:38763878-38764028	ENSG00000252795,ENSG00000225350
chr13	38784183	38784333	13:38784183-38784333	ENSG00000252795
chr13	38819198	38819368	13:38819198-38819368	ENSG00000150893,ENSG00000225350
chr13	38850895	38851195	13:38850895-38851195	ENSG00000225350
chr13	38866719	38866869	13:38866719-38866869	ENSG00000225350
chr13	38872798	38872948	13:38872798-38872948	ENSG00000225350,ENSG00000225221,ENSG00000235550
chr13	38879378	38879548	13:38879378-38879548	ENSG00000235550
chr13	38900293	38900443	13:38900293-38900443	ENSG00000225221
chr13	38914198	38914348	13:38914198-38914348	ENSG00000225221,ENSG00000235550
chr13	38915538	38915688	13:38915538-38915688	ENSG00000225221,ENSG00000235550,ENSG00000133115
chr13	38979952	38980108	13:38979952-38980108	ENSG00000235550,ENSG00000133115
chr13	39016898	39017048	13:39016898-39017048	ENSG00000133115,ENSG00000120685
chr13	39023898	39024068	13:39023898-39024068	ENSG00000133115,ENSG00000120685
chr13	39036358	39036508	13:39036358-39036508	ENSG00000120685,ENSG00000188811
chr13	39037918	39038088	13:39037918-39038088	ENSG00000133115,ENSG00000120685,ENSG00000188811,ENSG00000273507
chr13	39038278	39038428	13:39038278-39038428	ENSG00000120685,ENSG00000188811,ENSG00000273507
chr13	39038698	39038848	13:39038698-39038848	ENSG00000120685,ENSG00000188811
chr13	39047698	39047868	13:39047698-39047868	ENSG00000188811,ENSG00000273507
chr13	39051238	39051408	13:39051238-39051408	ENSG00000273507
chr13	39105258	39105408	13:39105258-39105408	-
chr13	39106378	39106528	13:39106378-39106528	-
chr13	39132378	39132548	13:39132378-39132548	ENSG00000214823
chr13	39132597	39132747	13:39132597-39132747	-
chr13	39145078	39145228	13:39145078-39145228	ENSG00000214823
chr13	39148538	39148708	13:39148538-39148708	ENSG00000214823
chr13	39151598	39151770	13:39151598-39151770	ENSG00000214823
chr13	39159482	39159632	13:39159482-39159632	ENSG00000214823
chr13	39244638	39244788	13:39244638-39244788	-
chr13	39263098	39263248	13:39263098-39263248	-
chr13	39274078	39274228	13:39274078-39274228	-
chr13	39274452	39274602	13:39274452-39274602	-
chr13	39317398	39317548	13:39317398-39317548	-
chr13	39329418	39329608	13:39329418-39329608	-
chr13	39348378	39348548	13:39348378-39348548	-
chr13	39365118	39365348	13:39365118-39365348	-
chr13	39370618	39370768	13:39370618-39370768	-
chr13	39394936	39395086	13:39394936-39395086	-
chr13	39415020	39415170	13:39415020-39415170	-
chr13	39415178	39415328	13:39415178-39415328	-
chr13	39415558	39415708	13:39415558-39415708	-
chr13	39417238	39417388	13:39417238-39417388	-
chr13	39417733	39417888	13:39417733-39417888	-
chr13	39451398	39451548	13:39451398-39451548	-
chr13	39451929	39452079	13:39451929-39452079	-
chr13	39452118	39452268	13:39452118-39452268	-
chr13	39452538	39452688	13:39452538-39452688	-
chr13	39462489	39462708	13:39462489-39462708	-
chr13	39501878	39502148	13:39501878-39502148	-
chr13	39507189	39507339	13:39507189-39507339	-
chr13	39512838	39512988	13:39512838-39512988	-
chr13	39514238	39514388	13:39514238-39514388	-
chr13	39515377	39515527	13:39515377-39515527	-
chr13	39528078	39528248	13:39528078-39528248	-
chr13	39537098	39537248	13:39537098-39537248	-
chr13	39565718	39565888	13:39565718-39565888	-
chr13	39577938	39578108	13:39577938-39578108	-
chr13	39600898	39601048	13:39600898-39601048	ENSG00000183722
chr13	39602678	39602828	13:39602678-39602828	ENSG00000183722
chr13	39603158	39603328	13:39603158-39603328	ENSG00000183722
chr13	39603458	39603608	13:39603458-39603608	ENSG00000183722
chr13	39603678	39603868	13:39603678-39603868	ENSG00000183722
chr13	39612138	39612308	13:39612138-39612308	ENSG00000273507,ENSG00000214823,ENSG00000183722
chr13	39616198	39616368	13:39616198-39616368	ENSG00000273507,ENSG00000214823
chr13	39618718	39618868	13:39618718-39618868	-
chr13	39637938	39638091	13:39637938-39638091	-
chr13	39655203	39655353	13:39655203-39655353	ENSG00000133103,ENSG00000264171
chr13	39655578	39655748	13:39655578-39655748	ENSG00000133103,ENSG00000264171
chr13	39656358	39656508	13:39656358-39656508	ENSG00000133103,ENSG00000264171
chr13	39673558	39673708	13:39673558-39673708	ENSG00000133103
chr13	39676438	39676588	13:39676438-39676588	ENSG00000133103
chr13	39684678	39684828	13:39684678-39684828	ENSG00000133103
chr13	39692738	39692888	13:39692738-39692888	-
chr13	39765938	39766116	13:39765938-39766116	ENSG00000224351
chr13	39776658	39776808	13:39776658-39776808	ENSG00000200526,ENSG00000224351
chr13	39777598	39777748	13:39777598-39777748	ENSG00000200526,ENSG00000224351
chr13	39779458	39779608	13:39779458-39779608	ENSG00000200526,ENSG00000224351
chr13	39789461	39789611	13:39789461-39789611	ENSG00000200526,ENSG00000224351
chr13	39836183	39836333	13:39836183-39836333	ENSG00000224351
chr13	39855426	39855576	13:39855426-39855576	ENSG00000270444,ENSG00000212553
chr13	39870058	39870208	13:39870058-39870208	ENSG00000224351,ENSG00000270444,ENSG00000212553
chr13	39870450	39870600	13:39870450-39870600	ENSG00000224351,ENSG00000270444,ENSG00000212553
chr13	39876389	39876539	13:39876389-39876539	ENSG00000224351
chr13	39914078	39914228	13:39914078-39914228	-
chr13	39937318	39937468	13:39937318-39937468	-
chr13	39942480	39942630	13:39942480-39942630	-
chr13	39942898	39943048	13:39942898-39943048	ENSG00000224351,ENSG00000277794
chr13	39952378	39952528	13:39952378-39952528	-
chr13	39952904	39953054	13:39952904-39953054	-
chr13	40031078	40031268	13:40031078-40031268	-
chr13	40059778	40059988	13:40059778-40059988	-
chr13	40060382	40060548	13:40060382-40060548	-
chr13	40061802	40061952	13:40061802-40061952	-
chr13	40063838	40064008	13:40063838-40064008	-
chr13	40064375	40064548	13:40064375-40064548	-
chr13	40064918	40065068	13:40064918-40065068	-
chr13	40069318	40069468	13:40069318-40069468	-
chr13	40072937	40073087	13:40072937-40073087	-
chr13	40082683	40082833	13:40082683-40082833	-
chr13	40087618	40087768	13:40087618-40087768	ENSG00000215483
chr13	40102998	40103168	13:40102998-40103168	-
chr13	40105418	40105568	13:40105418-40105568	-
chr13	40109358	40109528	13:40109358-40109528	-
chr13	40115364	40115514	13:40115364-40115514	-
chr13	40115538	40115688	13:40115538-40115688	-
chr13	40116158	40116308	13:40116158-40116308	ENSG00000277794
chr13	40131358	40131528	13:40131358-40131528	-
chr13	40145112	40145262	13:40145112-40145262	-
chr13	40149638	40149790	13:40149638-40149790	-
chr13	40152258	40152416	13:40152258-40152416	-
chr13	40161518	40161728	13:40161518-40161728	-
chr13	40164258	40164416	13:40164258-40164416	-
chr13	40181558	40181708	13:40181558-40181708	ENSG00000215483,ENSG00000230710
chr13	40182778	40182928	13:40182778-40182928	ENSG00000230710
chr13	40189998	40190148	13:40189998-40190148	ENSG00000230710
chr13	40190678	40190868	13:40190678-40190868	ENSG00000215483,ENSG00000230710,ENSG00000271429
chr13	40191318	40191468	13:40191318-40191468	ENSG00000230710
chr13	40191748	40191898	13:40191748-40191898	ENSG00000230710
chr13	40211225	40211375	13:40211225-40211375	-
chr13	40221037	40221337	13:40221037-40221337	ENSG00000271429,ENSG00000207458
chr13	40221458	40221608	13:40221458-40221608	ENSG00000271429,ENSG00000207458
chr13	40221898	40222048	13:40221898-40222048	ENSG00000271429,ENSG00000207458
chr13	40231098	40231248	13:40231098-40231248	ENSG00000271429,ENSG00000207458
chr13	40236338	40236508	13:40236338-40236508	ENSG00000207458
chr13	40236878	40237028	13:40236878-40237028	ENSG00000207458
chr13	40247956	40248106	13:40247956-40248106	-
chr13	40272498	40272688	13:40272498-40272688	ENSG00000215483
chr13	40283842	40283992	13:40283842-40283992	-
chr13	40309864	40310014	13:40309864-40310014	-
chr13	40313418	40313588	13:40313418-40313588	-
chr13	40315538	40315688	13:40315538-40315688	-
chr13	40315738	40315888	13:40315738-40315888	-
chr13	40318499	40318668	13:40318499-40318668	-
chr13	40336318	40336488	13:40336318-40336488	-
chr13	40337040	40337190	13:40337040-40337190	-
chr13	40340542	40341006	13:40340542-40341006	-
chr13	40344610	40344760	13:40344610-40344760	-
chr13	40346078	40346264	13:40346078-40346264	ENSG00000215483
chr13	40352325	40352475	13:40352325-40352475	ENSG00000215483
chr13	40352918	40353068	13:40352918-40353068	ENSG00000215483
chr13	40355478	40355628	13:40355478-40355628	ENSG00000215483
chr13	40368636	40368786	13:40368636-40368786	-
chr13	40377018	40377168	13:40377018-40377168	-
chr13	40382234	40382384	13:40382234-40382384	-
chr13	40388718	40388868	13:40388718-40388868	-
chr13	40402478	40402628	13:40402478-40402628	ENSG00000215483,ENSG00000252812
chr13	40403002	40403188	13:40403002-40403188	ENSG00000252812
chr13	40403718	40403888	13:40403718-40403888	ENSG00000252812
chr13	40406570	40406720	13:40406570-40406720	ENSG00000252812
chr13	40406938	40407088	13:40406938-40407088	ENSG00000252812
chr13	40430372	40430568	13:40430372-40430568	ENSG00000215483
chr13	40432710	40432860	13:40432710-40432860	-
chr13	40439098	40439248	13:40439098-40439248	ENSG00000215483
chr13	40439378	40439528	13:40439378-40439528	-
chr13	40439593	40439743	13:40439593-40439743	-
chr13	40441398	40441561	13:40441398-40441561	-
chr13	40453329	40453479	13:40453329-40453479	-
chr13	40476698	40476848	13:40476698-40476848	ENSG00000215483
chr13	40490113	40490263	13:40490113-40490263	-
chr13	40504198	40504348	13:40504198-40504348	-
chr13	40529025	40529175	13:40529025-40529175	-
chr13	40534578	40534732	13:40534578-40534732	-
chr13	40536658	40536868	13:40536658-40536868	ENSG00000215483
chr13	40540498	40540681	13:40540498-40540681	-
chr13	40553162	40553312	13:40553162-40553312	-
chr13	40563378	40563528	13:40563378-40563528	ENSG00000150907
chr13	40564518	40564724	13:40564518-40564724	ENSG00000150907
chr13	40569098	40569308	13:40569098-40569308	ENSG00000150907
chr13	40585318	40585568	13:40585318-40585568	ENSG00000288542
chr13	40589739	40589889	13:40589739-40589889	-
chr13	40595750	40595908	13:40595750-40595908	ENSG00000288542
chr13	40597498	40597648	13:40597498-40597648	ENSG00000288542
chr13	40597858	40598008	13:40597858-40598008	ENSG00000288542
chr13	40610406	40610597	13:40610406-40610597	ENSG00000288542,ENSG00000229456
chr13	40613651	40613801	13:40613651-40613801	ENSG00000288542,ENSG00000229456
chr13	40637718	40637908	13:40637718-40637908	ENSG00000288542,ENSG00000229456
chr13	40644998	40645148	13:40644998-40645148	-
chr13	40645338	40645488	13:40645338-40645488	-
chr13	40649911	40650061	13:40649911-40650061	-
chr13	40650138	40650288	13:40650138-40650288	-
chr13	40653798	40653948	13:40653798-40653948	-
chr13	40664278	40664448	13:40664278-40664448	ENSG00000150907
chr13	40664778	40664948	13:40664778-40664948	ENSG00000288542,ENSG00000150907,ENSG00000229456
chr13	40665118	40665268	13:40665118-40665268	ENSG00000150907
chr13	40665478	40665648	13:40665478-40665648	ENSG00000150907
chr13	40665998	40666188	13:40665998-40666188	ENSG00000150907
chr13	40666578	40666728	13:40666578-40666728	ENSG00000288542,ENSG00000150907,ENSG00000229456,ENSG00000211491,ENSG00000277794
chr13	40666898	40667088	13:40666898-40667088	ENSG00000150907
chr13	40667318	40667468	13:40667318-40667468	ENSG00000150907
chr13	40668398	40668548	13:40668398-40668548	ENSG00000150907
chr13	40672518	40672688	13:40672518-40672688	ENSG00000150907
chr13	40681438	40681588	13:40681438-40681588	-
chr13	40681715	40681908	13:40681715-40681908	-
chr13	40683078	40683228	13:40683078-40683228	ENSG00000211491
chr13	40770511	40770661	13:40770511-40770661	ENSG00000102738
chr13	40771199	40771369	13:40771199-40771369	ENSG00000211491,ENSG00000102738,ENSG00000277794,ENSG00000102743,ENSG00000207652,ENSG00000176268,ENSG00000287837
chr13	40772939	40773095	13:40772939-40773095	ENSG00000102738
chr13	40777299	40777489	13:40777299-40777489	ENSG00000211491,ENSG00000102738,ENSG00000277794
chr13	40777519	40777689	13:40777519-40777689	ENSG00000102738
chr13	40777866	40778166	13:40777866-40778166	ENSG00000102738
chr13	40789419	40789569	13:40789419-40789569	ENSG00000211491,ENSG00000102738,ENSG00000277794,ENSG00000102743,ENSG00000207652,ENSG00000176268,ENSG00000287837
chr13	40789979	40790209	13:40789979-40790209	ENSG00000102743
chr13	40794839	40795021	13:40794839-40795021	ENSG00000102743
chr13	40801779	40801989	13:40801779-40801989	ENSG00000207652
chr13	40812879	40813029	13:40812879-40813029	ENSG00000207652,ENSG00000176268
chr13	40814259	40814459	13:40814259-40814459	ENSG00000207652,ENSG00000176268
chr13	40895839	40895989	13:40895839-40895989	ENSG00000176268,ENSG00000287837
chr13	40910470	40910669	13:40910470-40910669	ENSG00000287837
chr13	40921359	40921509	13:40921359-40921509	ENSG00000168852,ENSG00000176268,ENSG00000287837,ENSG00000239827
chr13	40921719	40921869	13:40921719-40921869	ENSG00000168852,ENSG00000176268,ENSG00000287837,ENSG00000239827
chr13	40922759	40922909	13:40922759-40922909	ENSG00000168852,ENSG00000239827
chr13	40923922	40924072	13:40923922-40924072	ENSG00000168852,ENSG00000239827
chr13	40937314	40937464	13:40937314-40937464	-
chr13	40940976	40941126	13:40940976-40941126	-
chr13	40964019	40964169	13:40964019-40964169	-
chr13	40974779	40974949	13:40974779-40974949	-
chr13	40975159	40975309	13:40975159-40975309	ENSG00000120690
chr13	40982879	40983049	13:40982879-40983049	ENSG00000120690
chr13	40984779	40984929	13:40984779-40984929	ENSG00000120690
chr13	40986599	40986749	13:40986599-40986749	ENSG00000120690,ENSG00000229473
chr13	40993219	40993369	13:40993219-40993369	ENSG00000229473
chr13	40994079	40994229	13:40994079-40994229	ENSG00000176268,ENSG00000120690,ENSG00000229473
chr13	40994893	40995043	13:40994893-40995043	ENSG00000229473
chr13	41007873	41008023	13:41007873-41008023	-
chr13	41008419	41008571	13:41008419-41008571	-
chr13	41017279	41017449	13:41017279-41017449	ENSG00000120690
chr13	41017845	41017995	13:41017845-41017995	ENSG00000120690
chr13	41019279	41019449	13:41019279-41019449	ENSG00000120690
chr13	41019679	41019849	13:41019679-41019849	ENSG00000120690
chr13	41020098	41020248	13:41020098-41020248	-
chr13	41025164	41025314	13:41025164-41025314	-
chr13	41025659	41025809	13:41025659-41025809	-
chr13	41054359	41054529	13:41054359-41054529	-
chr13	41055359	41055509	13:41055359-41055509	ENSG00000120688
chr13	41060299	41060469	13:41060299-41060469	ENSG00000176268,ENSG00000120690,ENSG00000120688,ENSG00000244264,ENSG00000215482,ENSG00000225133
chr13	41060879	41061029	13:41060879-41061029	ENSG00000176268,ENSG00000120690,ENSG00000120688,ENSG00000215482
chr13	41061379	41061529	13:41061379-41061529	ENSG00000176268,ENSG00000120690,ENSG00000120688,ENSG00000244264,ENSG00000215482,ENSG00000225133
chr13	41061699	41061849	13:41061699-41061849	ENSG00000176268,ENSG00000287837,ENSG00000120690,ENSG00000120688,ENSG00000244264,ENSG00000215482,ENSG00000225133,ENSG00000231404
chr13	41061979	41062169	13:41061979-41062169	ENSG00000120690,ENSG00000120688
chr13	41062579	41062729	13:41062579-41062729	ENSG00000120688
chr13	41065199	41065389	13:41065199-41065389	ENSG00000120688
chr13	41071881	41072031	13:41071881-41072031	-
chr13	41075166	41075349	13:41075166-41075349	ENSG00000264226
chr13	41107859	41108009	13:41107859-41108009	ENSG00000264226,ENSG00000244264
chr13	41111552	41111702	13:41111552-41111702	ENSG00000264226,ENSG00000244264
chr13	41132779	41132929	13:41132779-41132929	ENSG00000264226,ENSG00000244264,ENSG00000165572,ENSG00000278390,ENSG00000215482,ENSG00000120696,ENSG00000225133,ENSG00000231404
chr13	41138059	41138229	13:41138059-41138229	ENSG00000165572,ENSG00000278390
chr13	41192291	41192441	13:41192291-41192441	ENSG00000120696
chr13	41193554	41193704	13:41193554-41193704	ENSG00000120696,ENSG00000225133
chr13	41194479	41194649	13:41194479-41194649	ENSG00000264226,ENSG00000244264,ENSG00000165572,ENSG00000278390,ENSG00000215482,ENSG00000120696,ENSG00000225133,ENSG00000277662,ENSG00000231404
chr13	41219370	41219520	13:41219370-41219520	ENSG00000225133,ENSG00000277662
chr13	41222359	41222529	13:41222359-41222529	ENSG00000225133,ENSG00000120662,ENSG00000277662
chr13	41231932	41232089	13:41231932-41232089	ENSG00000277662
chr13	41244643	41244793	13:41244643-41244793	-
chr13	41263519	41263669	13:41263519-41263669	ENSG00000120662,ENSG00000231404
chr13	41263759	41263929	13:41263759-41263929	ENSG00000120662,ENSG00000231404
chr13	41268905	41269055	13:41268905-41269055	ENSG00000120662,ENSG00000231404
chr13	41311139	41311289	13:41311139-41311289	ENSG00000120662,ENSG00000231404,ENSG00000172766,ENSG00000223280
chr13	41311499	41311649	13:41311499-41311649	ENSG00000231404,ENSG00000172766
chr13	41311739	41311909	13:41311739-41311909	ENSG00000231404,ENSG00000172766
chr13	41312239	41312449	13:41312239-41312449	ENSG00000231404,ENSG00000172766
chr13	41332982	41333132	13:41332982-41333132	-
chr13	41353139	41353289	13:41353139-41353289	ENSG00000172766,ENSG00000223280
chr13	41365619	41365769	13:41365619-41365769	ENSG00000172766
chr13	41385187	41385337	13:41385187-41385337	ENSG00000214222
chr13	41387753	41387903	13:41387753-41387903	ENSG00000214222
chr13	41411117	41411267	13:41411117-41411267	ENSG00000205240
chr13	41411699	41411849	13:41411699-41411849	ENSG00000205240,ENSG00000234655,ENSG00000215480
chr13	41418155	41418305	13:41418155-41418305	ENSG00000205240,ENSG00000234655,ENSG00000215480
chr13	41456819	41456969	13:41456819-41456969	ENSG00000205240,ENSG00000234655,ENSG00000215480,ENSG00000102760,ENSG00000288600
chr13	41457379	41457529	13:41457379-41457529	ENSG00000205240,ENSG00000234655,ENSG00000215480,ENSG00000102760,ENSG00000288600,ENSG00000288598
chr13	41458359	41458509	13:41458359-41458509	ENSG00000205240,ENSG00000234655,ENSG00000215480,ENSG00000102760,ENSG00000288600,ENSG00000288598
chr13	41458939	41459109	13:41458939-41459109	ENSG00000205240,ENSG00000234655,ENSG00000215480,ENSG00000102760,ENSG00000288600
chr13	41562179	41562329	13:41562179-41562329	ENSG00000205240,ENSG00000288600,ENSG00000288598,ENSG00000284584
chr13	41577475	41577649	13:41577475-41577649	ENSG00000288598,ENSG00000284584
chr13	41586320	41586470	13:41586320-41586470	-
chr13	41589006	41589156	13:41589006-41589156	ENSG00000288598
chr13	41596271	41596421	13:41596271-41596421	ENSG00000288598
chr13	41596669	41596880	13:41596669-41596880	ENSG00000288598
chr13	41604039	41604189	13:41604039-41604189	ENSG00000288598
chr13	41606034	41606184	13:41606034-41606184	-
chr13	41606719	41606869	13:41606719-41606869	ENSG00000288600,ENSG00000288598
chr13	41610439	41610609	13:41610439-41610609	ENSG00000205240,ENSG00000288600,ENSG00000288598
chr13	41614039	41614189	13:41614039-41614189	ENSG00000288598
chr13	41614879	41615089	13:41614879-41615089	ENSG00000288598
chr13	41615184	41615334	13:41615184-41615334	-
chr13	41622259	41622409	13:41622259-41622409	-
chr13	41622679	41622829	13:41622679-41622829	ENSG00000288600,ENSG00000288598
chr13	41640119	41640269	13:41640119-41640269	-
chr13	41645459	41645609	13:41645459-41645609	ENSG00000288598
chr13	41648479	41648669	13:41648479-41648669	-
chr13	41649779	41649929	13:41649779-41649929	-
chr13	41650730	41650880	13:41650730-41650880	-
chr13	41652879	41653032	13:41652879-41653032	ENSG00000223280,ENSG00000205240
chr13	41658261	41658469	13:41658261-41658469	-
chr13	41668259	41668409	13:41668259-41668409	ENSG00000223280,ENSG00000205240,ENSG00000234655,ENSG00000215480,ENSG00000288600,ENSG00000241406,ENSG00000229696
chr13	41694999	41695169	13:41694999-41695169	ENSG00000102763,ENSG00000241406
chr13	41696579	41696749	13:41696579-41696749	ENSG00000102763
chr13	41700939	41701129	13:41700939-41701129	ENSG00000102763
chr13	41720959	41721149	13:41720959-41721149	-
chr13	41751359	41751509	13:41751359-41751509	ENSG00000241406
chr13	41762919	41763069	13:41762919-41763069	ENSG00000241406
chr13	41765937	41766087	13:41765937-41766087	ENSG00000241406
chr13	41767934	41768084	13:41767934-41768084	ENSG00000241406
chr13	41781099	41781329	13:41781099-41781329	ENSG00000241406
chr13	41827879	41828049	13:41827879-41828049	ENSG00000241406
chr13	41833452	41833602	13:41833452-41833602	ENSG00000241406
chr13	41842149	41842329	13:41842149-41842329	ENSG00000241406
chr13	41847379	41847529	13:41847379-41847529	ENSG00000241406
chr13	41848583	41848733	13:41848583-41848733	ENSG00000241406
chr13	41858899	41859054	13:41858899-41859054	ENSG00000241406
chr13	41859659	41859809	13:41859659-41859809	-
chr13	41865952	41866102	13:41865952-41866102	ENSG00000102763
chr13	41905719	41905869	13:41905719-41905869	ENSG00000206962,ENSG00000229696
chr13	41909666	41909816	13:41909666-41909816	ENSG00000206962
chr13	41916672	41916869	13:41916672-41916869	ENSG00000206962,ENSG00000229696
chr13	41942819	41942969	13:41942819-41942969	ENSG00000229696
chr13	41955759	41955909	13:41955759-41955909	ENSG00000102763,ENSG00000278338
chr13	41959605	41959755	13:41959605-41959755	ENSG00000102763,ENSG00000278338
chr13	41960359	41960549	13:41960359-41960549	ENSG00000102763,ENSG00000278338
chr13	41961079	41961229	13:41961079-41961229	ENSG00000102763,ENSG00000229696,ENSG00000278338
chr13	41974639	41974789	13:41974639-41974789	-
chr13	41976554	41976704	13:41976554-41976704	-
chr13	41996079	41996258	13:41996079-41996258	ENSG00000226093
chr13	42001679	42001869	13:42001679-42001869	ENSG00000226093
chr13	42011713	42011863	13:42011713-42011863	-
chr13	42012119	42012269	13:42012119-42012269	ENSG00000226093
chr13	42026759	42026933	13:42026759-42026933	-
chr13	42028278	42028428	13:42028278-42028428	-
chr13	42028519	42028669	13:42028519-42028669	-
chr13	42040079	42040249	13:42040079-42040249	ENSG00000102780,ENSG00000231530
chr13	42040399	42040569	13:42040399-42040569	ENSG00000241406,ENSG00000229696,ENSG00000102780,ENSG00000231530
chr13	42040979	42041129	13:42040979-42041129	ENSG00000102780,ENSG00000231530
chr13	42041279	42041429	13:42041279-42041429	ENSG00000102780,ENSG00000231530
chr13	42041839	42041989	13:42041839-42041989	ENSG00000102780,ENSG00000231530
chr13	42047659	42047809	13:42047659-42047809	ENSG00000102780,ENSG00000231530
chr13	42047879	42048049	13:42047879-42048049	ENSG00000102780,ENSG00000231530
chr13	42048719	42048889	13:42048719-42048889	ENSG00000102780,ENSG00000231530
chr13	42049119	42049309	13:42049119-42049309	ENSG00000102780,ENSG00000231530
chr13	42064422	42064572	13:42064422-42064572	ENSG00000237263
chr13	42066679	42066829	13:42066679-42066829	ENSG00000237263
chr13	42071679	42071871	13:42071679-42071871	ENSG00000237263
chr13	42072139	42072289	13:42072139-42072289	ENSG00000237263
chr13	42078254	42078404	13:42078254-42078404	ENSG00000237263
chr13	42106299	42106469	13:42106299-42106469	-
chr13	42107203	42107353	13:42107203-42107353	-
chr13	42110639	42110809	13:42110639-42110809	ENSG00000241406,ENSG00000206962
chr13	42137979	42138147	13:42137979-42138147	ENSG00000102780
chr13	42174399	42174549	13:42174399-42174549	ENSG00000270809
chr13	42174739	42175069	13:42174739-42175069	ENSG00000270809
chr13	42181459	42181620	13:42181459-42181620	ENSG00000270809
chr13	42181665	42181815	13:42181665-42181815	ENSG00000270809
chr13	42216219	42216389	13:42216219-42216389	ENSG00000102780
chr13	42233779	42233929	13:42233779-42233929	-
chr13	42258899	42259049	13:42258899-42259049	ENSG00000234213
chr13	42265499	42265649	13:42265499-42265649	ENSG00000234213,ENSG00000023516
chr13	42266594	42266744	13:42266594-42266744	ENSG00000234213,ENSG00000023516
chr13	42271399	42271569	13:42271399-42271569	ENSG00000234213,ENSG00000023516
chr13	42271819	42271969	13:42271819-42271969	ENSG00000234213,ENSG00000023516
chr13	42272279	42272449	13:42272279-42272449	ENSG00000234213,ENSG00000023516
chr13	42272519	42272669	13:42272519-42272669	ENSG00000023516
chr13	42276799	42276949	13:42276799-42276949	ENSG00000023516
chr13	42277770	42277920	13:42277770-42277920	ENSG00000023516
chr13	42283739	42283889	13:42283739-42283889	-
chr13	42313046	42313196	13:42313046-42313196	-
chr13	42320399	42320549	13:42320399-42320549	-
chr13	42324782	42324932	13:42324782-42324932	-
chr13	42333919	42334069	13:42333919-42334069	ENSG00000283554
chr13	42334179	42334349	13:42334179-42334349	ENSG00000283554
chr13	42334499	42334649	13:42334499-42334649	ENSG00000283554
chr13	42337905	42338055	13:42337905-42338055	ENSG00000283554
chr13	42354439	42354589	13:42354439-42354589	ENSG00000233259
chr13	42364319	42364469	13:42364319-42364469	ENSG00000233259
chr13	42384399	42384549	13:42384399-42384549	ENSG00000233259
chr13	42393378	42393528	13:42393378-42393528	-
chr13	42398639	42398789	13:42398639-42398789	-
chr13	42411119	42411289	13:42411119-42411289	-
chr13	42439648	42439798	13:42439648-42439798	-
chr13	42440272	42440422	13:42440272-42440422	-
chr13	42454641	42454845	13:42454641-42454845	-
chr13	42458219	42458469	13:42458219-42458469	-
chr13	42477719	42477869	13:42477719-42477869	-
chr13	42478659	42478809	13:42478659-42478809	-
chr13	42487024	42487174	13:42487024-42487174	-
chr13	42495379	42495529	13:42495379-42495529	-
chr13	42497919	42498089	13:42497919-42498089	-
chr13	42524379	42524529	13:42524379-42524529	-
chr13	42524739	42524889	13:42524739-42524889	-
chr13	42525179	42525389	13:42525179-42525389	-
chr13	42526177	42526327	13:42526177-42526327	-
chr13	42543467	42543617	13:42543467-42543617	-
chr13	42553219	42553369	13:42553219-42553369	ENSG00000120659
chr13	42553759	42553949	13:42553759-42553949	ENSG00000120659
chr13	42562659	42562809	13:42562659-42562809	ENSG00000120659
chr13	42574219	42574369	13:42574219-42574369	ENSG00000120659
chr13	42574613	42574809	13:42574613-42574809	ENSG00000120659
chr13	42574939	42575089	13:42574939-42575089	ENSG00000120659
chr13	42594579	42594879	13:42594579-42594879	-
chr13	42595099	42595249	13:42595099-42595249	-
chr13	42596359	42596509	13:42596359-42596509	-
chr13	42615819	42615969	13:42615819-42615969	-
chr13	42633599	42633749	13:42633599-42633749	-
chr13	42649919	42650069	13:42649919-42650069	-
chr13	42686319	42686489	13:42686319-42686489	-
chr13	42696219	42696389	13:42696219-42696389	-
chr13	42716054	42716204	13:42716054-42716204	-
chr13	42720519	42720669	13:42720519-42720669	-
chr13	42740888	42741049	13:42740888-42741049	-
chr13	42747579	42747769	13:42747579-42747769	-
chr13	42751079	42751229	13:42751079-42751229	-
chr13	42753719	42753869	13:42753719-42753869	-
chr13	42761139	42761289	13:42761139-42761289	-
chr13	42762339	42762509	13:42762339-42762509	-
chr13	42763059	42763209	13:42763059-42763209	-
chr13	42766130	42766280	13:42766130-42766280	-
chr13	42776679	42776829	13:42776679-42776829	ENSG00000179813
chr13	42781476	42781626	13:42781476-42781626	ENSG00000179813
chr13	42786725	42787025	13:42786725-42787025	ENSG00000179813
chr13	42787159	42787349	13:42787159-42787349	ENSG00000179813
chr13	42804851	42805001	13:42804851-42805001	ENSG00000271216
chr13	42814875	42815025	13:42814875-42815025	ENSG00000271216
chr13	42832899	42833049	13:42832899-42833049	ENSG00000271216,ENSG00000229546
chr13	42837059	42837229	13:42837059-42837229	ENSG00000271216,ENSG00000229546
chr13	42852300	42852456	13:42852300-42852456	ENSG00000229546
chr13	42865733	42866033	13:42865733-42866033	-
chr13	42875899	42876069	13:42875899-42876069	-
chr13	42876919	42877089	13:42876919-42877089	-
chr13	42877299	42877469	13:42877299-42877469	-
chr13	42880310	42880460	13:42880310-42880460	-
chr13	42883899	42884049	13:42883899-42884049	-
chr13	42893439	42893623	13:42893439-42893623	-
chr13	42894933	42895169	13:42894933-42895169	-
chr13	42926639	42926829	13:42926639-42926829	ENSG00000238025
chr13	42967811	42967961	13:42967811-42967961	-
chr13	42968999	42969169	13:42968999-42969169	ENSG00000133106
chr13	42969699	42969849	13:42969699-42969849	ENSG00000133106
chr13	42970880	42971049	13:42970880-42971049	-
chr13	42976180	42976350	13:42976180-42976350	-
chr13	42981939	42982129	13:42981939-42982129	-
chr13	42985719	42985884	13:42985719-42985884	ENSG00000133106
chr13	42990278	42990428	13:42990278-42990428	ENSG00000133106
chr13	42990839	42990989	13:42990839-42990989	ENSG00000133106
chr13	42991638	42991788	13:42991638-42991788	ENSG00000133106
chr13	42992219	42992409	13:42992219-42992409	ENSG00000133106,ENSG00000120675
chr13	42996639	42996791	13:42996639-42996791	ENSG00000133106
chr13	42997458	42997668	13:42997458-42997668	ENSG00000133106
chr13	43022053	43022203	13:43022053-43022203	ENSG00000120675
chr13	43023479	43023629	13:43023479-43023629	ENSG00000120675
chr13	43023700	43023909	13:43023700-43023909	ENSG00000120675
chr13	43036979	43037129	13:43036979-43037129	-
chr13	43040665	43040815	13:43040665-43040815	-
chr13	43054939	43055109	13:43054939-43055109	ENSG00000120675
chr13	43055219	43055369	13:43055219-43055369	ENSG00000120675
chr13	43057771	43057921	13:43057771-43057921	-
chr13	43058159	43058309	13:43058159-43058309	-
chr13	43058399	43058569	13:43058399-43058569	-
chr13	43062059	43062249	13:43062059-43062249	-
chr13	43071189	43071339	13:43071189-43071339	-
chr13	43072519	43072709	13:43072519-43072709	-
chr13	43085579	43085749	13:43085579-43085749	-
chr13	43088353	43088503	13:43088353-43088503	-
chr13	43113734	43113884	13:43113734-43113884	-
chr13	43129816	43129992	13:43129816-43129992	-
chr13	43132359	43132509	13:43132359-43132509	-
chr13	43137079	43137229	13:43137079-43137229	-
chr13	43137299	43137449	13:43137299-43137449	-
chr13	43138769	43138919	13:43138769-43138919	-
chr13	43141827	43141977	13:43141827-43141977	-
chr13	43153779	43153949	13:43153779-43153949	ENSG00000229928
chr13	43159195	43159373	13:43159195-43159373	ENSG00000229928
chr13	43179813	43179963	13:43179813-43179963	ENSG00000276569
chr13	43191716	43191866	13:43191716-43191866	ENSG00000276569
chr13	43193849	43193999	13:43193849-43193999	ENSG00000276569
chr13	43194159	43194309	13:43194159-43194309	ENSG00000276569
chr13	43196319	43196469	13:43196319-43196469	ENSG00000276569
chr13	43221299	43221489	13:43221299-43221489	-
chr13	43232284	43232434	13:43232284-43232434	-
chr13	43263179	43263349	13:43263179-43263349	-
chr13	43269279	43269429	13:43269279-43269429	-
chr13	43270150	43270300	13:43270150-43270300	-
chr13	43270426	43270609	13:43270426-43270609	-
chr13	43298463	43298613	13:43298463-43298613	-
chr13	43303099	43303269	13:43303099-43303269	-
chr13	43307939	43308089	13:43307939-43308089	ENSG00000238189
chr13	43317119	43317269	13:43317119-43317269	-
chr13	43320292	43320442	13:43320292-43320442	-
chr13	43331819	43331969	13:43331819-43331969	-
chr13	43346539	43346689	13:43346539-43346689	-
chr13	43360441	43360591	13:43360441-43360591	ENSG00000120658
chr13	43361019	43361169	13:43361019-43361169	ENSG00000120658
chr13	43363619	43363769	13:43363619-43363769	ENSG00000120658
chr13	43364379	43364529	13:43364379-43364529	ENSG00000120658
chr13	43368099	43368289	13:43368099-43368289	ENSG00000120658
chr13	43368499	43368649	13:43368499-43368649	ENSG00000120658
chr13	43384534	43384684	13:43384534-43384684	ENSG00000232540
chr13	43388399	43388549	13:43388399-43388549	ENSG00000232540
chr13	43388799	43388959	13:43388799-43388959	ENSG00000232540
chr13	43405585	43405737	13:43405585-43405737	-
chr13	43411890	43412040	13:43411890-43412040	-
chr13	43445822	43445972	13:43445822-43445972	ENSG00000238189
chr13	43473659	43473809	13:43473659-43473809	ENSG00000238189
chr13	43489279	43489429	13:43489279-43489429	ENSG00000238189
chr13	43516519	43516689	13:43516519-43516689	ENSG00000238189
chr13	43521349	43521499	13:43521349-43521499	-
chr13	43529937	43530087	13:43529937-43530087	ENSG00000233821
chr13	43544059	43544269	13:43544059-43544269	ENSG00000233821
chr13	43546321	43546471	13:43546321-43546471	ENSG00000233821
chr13	43551999	43552149	13:43551999-43552149	ENSG00000233821
chr13	43569799	43569949	13:43569799-43569949	-
chr13	43573108	43573258	13:43573108-43573258	-
chr13	43573439	43573627	13:43573439-43573627	-
chr13	43630175	43630338	13:43630175-43630338	ENSG00000287842
chr13	43638499	43638669	13:43638499-43638669	ENSG00000287842
chr13	43663099	43663249	13:43663099-43663249	-
chr13	43663541	43663691	13:43663541-43663691	-
chr13	43664959	43665109	13:43664959-43665109	-
chr13	43666492	43666694	13:43666492-43666694	-
chr13	43685419	43685569	13:43685419-43685569	-
chr13	43686659	43686829	13:43686659-43686829	-
chr13	43698879	43699089	13:43698879-43699089	-
chr13	43730739	43730889	13:43730739-43730889	-
chr13	43744766	43744916	13:43744766-43744916	-
chr13	43758979	43759156	13:43758979-43759156	-
chr13	43767528	43767678	13:43767528-43767678	-
chr13	43783919	43784069	13:43783919-43784069	ENSG00000120658,ENSG00000287029,ENSG00000270522
chr13	43785759	43785909	13:43785759-43785909	ENSG00000120658,ENSG00000287029,ENSG00000270522
chr13	43785959	43786109	13:43785959-43786109	ENSG00000120658,ENSG00000287029,ENSG00000270522
chr13	43786219	43786389	13:43786219-43786389	ENSG00000120658,ENSG00000287029,ENSG00000270522
chr13	43786839	43786989	13:43786839-43786989	ENSG00000120658,ENSG00000287029,ENSG00000270522
chr13	43799282	43799442	13:43799282-43799442	-
chr13	43804579	43804729	13:43804579-43804729	-
chr13	43805239	43805389	13:43805239-43805389	-
chr13	43815359	43815529	13:43815359-43815529	-
chr13	43830619	43830849	13:43830619-43830849	-
chr13	43874611	43874768	13:43874611-43874768	ENSG00000151773,ENSG00000274001,ENSG00000179630
chr13	43878453	43878603	13:43878453-43878603	ENSG00000151773,ENSG00000274001,ENSG00000179630,ENSG00000281883
chr13	43878999	43879149	13:43878999-43879149	ENSG00000151773,ENSG00000274001,ENSG00000179630,ENSG00000281883
chr13	43879479	43879649	13:43879479-43879649	ENSG00000151773,ENSG00000274001,ENSG00000179630,ENSG00000281883,ENSG00000280060
chr13	43896039	43896195	13:43896039-43896195	ENSG00000280060
chr13	43905559	43905709	13:43905559-43905709	ENSG00000280060,ENSG00000233725
chr13	43908519	43908669	13:43908519-43908669	ENSG00000280060,ENSG00000233725
chr13	43908899	43909049	13:43908899-43909049	ENSG00000280060,ENSG00000233725
chr13	43911419	43911569	13:43911419-43911569	ENSG00000233725
chr13	43934396	43934547	13:43934396-43934547	-
chr13	43939118	43939268	13:43939118-43939268	-
chr13	43959421	43959571	13:43959421-43959571	ENSG00000179611
chr13	43964843	43964993	13:43964843-43964993	ENSG00000179611
chr13	43978790	43978940	13:43978790-43978940	ENSG00000179611
chr13	43983479	43983629	13:43983479-43983629	ENSG00000179611
chr13	43986419	43986589	13:43986419-43986589	ENSG00000179611
chr13	43992023	43992173	13:43992023-43992173	-
chr13	43995436	43995586	13:43995436-43995586	-
chr13	44004979	44005129	13:44004979-44005129	-
chr13	44013359	44013653	13:44013359-44013653	ENSG00000233725
chr13	44013779	44013949	13:44013779-44013949	ENSG00000233725
chr13	44050559	44050709	13:44050559-44050709	-
chr13	44051999	44052149	13:44051999-44052149	-
chr13	44053004	44053169	13:44053004-44053169	-
chr13	44053325	44053475	13:44053325-44053475	-
chr13	44064538	44064688	13:44064538-44064688	-
chr13	44075199	44075349	13:44075199-44075349	-
chr13	44080051	44080201	13:44080051-44080201	-
chr13	44093939	44094109	13:44093939-44094109	-
chr13	44103999	44104169	13:44103999-44104169	-
chr13	44105099	44105249	13:44105099-44105249	ENSG00000226519,ENSG00000227258
chr13	44106419	44106569	13:44106419-44106569	-
chr13	44107539	44107689	13:44107539-44107689	-
chr13	44107799	44107969	13:44107799-44107969	ENSG00000226519,ENSG00000227258
chr13	44108499	44108649	13:44108499-44108649	ENSG00000226519,ENSG00000227258
chr13	44108835	44108985	13:44108835-44108985	-
chr13	44117039	44117204	13:44117039-44117204	-
chr13	44117439	44117589	13:44117439-44117589	-
chr13	44119858	44120008	13:44119858-44120008	-
chr13	44120079	44120229	13:44120079-44120229	-
chr13	44140319	44140469	13:44140319-44140469	ENSG00000226519,ENSG00000227258
chr13	44141939	44142109	13:44141939-44142109	ENSG00000226519,ENSG00000227258,ENSG00000235285
chr13	44142276	44142426	13:44142276-44142426	ENSG00000226519,ENSG00000227258
chr13	44142619	44142769	13:44142619-44142769	ENSG00000226519,ENSG00000227258
chr13	44143279	44143489	13:44143279-44143489	ENSG00000226519,ENSG00000227258
chr13	44151683	44151833	13:44151683-44151833	ENSG00000235285
chr13	44156039	44156209	13:44156039-44156209	ENSG00000139656,ENSG00000235285
chr13	44157719	44157869	13:44157719-44157869	ENSG00000139656,ENSG00000235285
chr13	44159119	44159269	13:44159119-44159269	ENSG00000139656,ENSG00000235285
chr13	44160979	44161169	13:44160979-44161169	ENSG00000139656,ENSG00000235285
chr13	44174859	44175029	13:44174859-44175029	ENSG00000139656
chr13	44191539	44191729	13:44191539-44191729	ENSG00000276854,ENSG00000276319
chr13	44197839	44197989	13:44197839-44197989	ENSG00000276854,ENSG00000276319
chr13	44198539	44198689	13:44198539-44198689	ENSG00000276854,ENSG00000276319
chr13	44199739	44199909	13:44199739-44199909	ENSG00000276854,ENSG00000276319
chr13	44213199	44213369	13:44213199-44213369	-
chr13	44218699	44218869	13:44218699-44218869	-
chr13	44220347	44220497	13:44220347-44220497	-
chr13	44221869	44222019	13:44221869-44222019	-
chr13	44223939	44224109	13:44223939-44224109	-
chr13	44232159	44232349	13:44232159-44232349	ENSG00000230731
chr13	44237379	44237569	13:44237379-44237569	ENSG00000230731
chr13	44238039	44238229	13:44238039-44238229	ENSG00000230731
chr13	44240861	44241011	13:44240861-44241011	ENSG00000230731
chr13	44243359	44243529	13:44243359-44243529	ENSG00000230731
chr13	44247179	44247329	13:44247179-44247329	ENSG00000230731
chr13	44249444	44249609	13:44249444-44249609	ENSG00000230731
chr13	44259079	44259229	13:44259079-44259229	ENSG00000230731
chr13	44268159	44268329	13:44268159-44268329	-
chr13	44271199	44271387	13:44271199-44271387	-
chr13	44272079	44272229	13:44272079-44272229	-
chr13	44274519	44274709	13:44274519-44274709	-
chr13	44274899	44275069	13:44274899-44275069	-
chr13	44278357	44278507	13:44278357-44278507	-
chr13	44293496	44293646	13:44293496-44293646	-
chr13	44293934	44294089	13:44293934-44294089	-
chr13	44294214	44294394	13:44294214-44294394	-
chr13	44303119	44303289	13:44303119-44303289	-
chr13	44303699	44303889	13:44303699-44303889	-
chr13	44306559	44306729	13:44306559-44306729	-
chr13	44306839	44306989	13:44306839-44306989	-
chr13	44311145	44311295	13:44311145-44311295	-
chr13	44313314	44313480	13:44313314-44313480	-
chr13	44313839	44313989	13:44313839-44313989	-
chr13	44323059	44323209	13:44323059-44323209	-
chr13	44331999	44332169	13:44331999-44332169	-
chr13	44332539	44332729	13:44332539-44332729	-
chr13	44334858	44335009	13:44334858-44335009	-
chr13	44360979	44361149	13:44360979-44361149	ENSG00000277831
chr13	44368159	44368309	13:44368159-44368309	ENSG00000277831,ENSG00000151778
chr13	44368399	44368549	13:44368399-44368549	ENSG00000277831,ENSG00000151778
chr13	44369099	44369329	13:44369099-44369329	ENSG00000277831,ENSG00000151778
chr13	44373420	44373570	13:44373420-44373570	ENSG00000277831,ENSG00000151778
chr13	44373759	44373909	13:44373759-44373909	ENSG00000277831,ENSG00000151778
chr13	44374079	44374400	13:44374079-44374400	ENSG00000277831,ENSG00000151778
chr13	44379997	44380169	13:44379997-44380169	ENSG00000151778
chr13	44382856	44383006	13:44382856-44383006	ENSG00000151778
chr13	44386939	44387129	13:44386939-44387129	-
chr13	44388530	44388709	13:44388530-44388709	-
chr13	44397039	44397249	13:44397039-44397249	ENSG00000237361
chr13	44403545	44403695	13:44403545-44403695	ENSG00000237361
chr13	44404359	44404509	13:44404359-44404509	ENSG00000237361
chr13	44404720	44404870	13:44404720-44404870	ENSG00000237361
chr13	44431279	44431429	13:44431279-44431429	ENSG00000102804,ENSG00000280357,ENSG00000225727
chr13	44432740	44432890	13:44432740-44432890	ENSG00000280357
chr13	44435279	44435469	13:44435279-44435469	ENSG00000280060,ENSG00000233725,ENSG00000102804,ENSG00000280357,ENSG00000225727
chr13	44435759	44435909	13:44435759-44435909	ENSG00000225727
chr13	44436799	44436969	13:44436799-44436969	ENSG00000280060,ENSG00000233725,ENSG00000102804,ENSG00000280357,ENSG00000225727
chr13	44437179	44437329	13:44437179-44437329	ENSG00000233725,ENSG00000102804,ENSG00000280357,ENSG00000225727
chr13	44438099	44438249	13:44438099-44438249	ENSG00000280357,ENSG00000225727
chr13	44448479	44448663	13:44448479-44448663	ENSG00000225727
chr13	44450279	44450429	13:44450279-44450429	ENSG00000225727
chr13	44450539	44450709	13:44450539-44450709	ENSG00000225727
chr13	44470748	44470898	13:44470748-44470898	-
chr13	44471070	44471229	13:44471070-44471229	-
chr13	44474260	44474410	13:44474260-44474410	-
chr13	44483452	44483602	13:44483452-44483602	-
chr13	44483799	44483949	13:44483799-44483949	-
chr13	44489857	44490007	13:44489857-44490007	-
chr13	44508750	44508900	13:44508750-44508900	-
chr13	44523179	44523349	13:44523179-44523349	-
chr13	44523492	44523649	13:44523492-44523649	-
chr13	44561478	44561628	13:44561478-44561628	-
chr13	44574279	44574449	13:44574279-44574449	ENSG00000102804,ENSG00000278156
chr13	44575839	44576069	13:44575839-44576069	ENSG00000102804,ENSG00000278156,ENSG00000230793
chr13	44576079	44576229	13:44576079-44576229	ENSG00000278156
chr13	44576439	44576589	13:44576439-44576589	ENSG00000102804,ENSG00000278156,ENSG00000230793
chr13	44577379	44577569	13:44577379-44577569	ENSG00000102804,ENSG00000278156,ENSG00000230793
chr13	44577779	44577929	13:44577779-44577929	ENSG00000102804,ENSG00000278156,ENSG00000230793
chr13	44601694	44601844	13:44601694-44601844	ENSG00000230793
chr13	44620159	44620329	13:44620159-44620329	ENSG00000230793
chr13	44643319	44643469	13:44643319-44643469	ENSG00000237585
chr13	44648499	44648679	13:44648499-44648679	ENSG00000237585
chr13	44692398	44692569	13:44692398-44692569	-
chr13	44703499	44703651	13:44703499-44703651	-
chr13	44710706	44710861	13:44710706-44710861	ENSG00000276527
chr13	44714194	44714389	13:44714194-44714389	ENSG00000276527
chr13	44715358	44715508	13:44715358-44715508	ENSG00000276527
chr13	44726307	44726457	13:44726307-44726457	ENSG00000276527
chr13	44732599	44732749	13:44732599-44732749	ENSG00000276527
chr13	44734199	44734367	13:44734199-44734367	-
chr13	44734467	44734617	13:44734467-44734617	-
chr13	44747299	44747449	13:44747299-44747449	-
chr13	44756094	44756244	13:44756094-44756244	-
chr13	44756559	44756729	13:44756559-44756729	-
chr13	44758899	44759049	13:44758899-44759049	-
chr13	44759219	44759369	13:44759219-44759369	-
chr13	44759739	44759909	13:44759739-44759909	-
chr13	44760059	44760209	13:44760059-44760209	-
chr13	44764048	44764198	13:44764048-44764198	-
chr13	44764499	44764649	13:44764499-44764649	-
chr13	44765239	44765409	13:44765239-44765409	-
chr13	44769279	44769429	13:44769279-44769429	-
chr13	44784463	44784613	13:44784463-44784613	-
chr13	44802139	44802289	13:44802139-44802289	ENSG00000235097
chr13	44809279	44809429	13:44809279-44809429	ENSG00000235097
chr13	44810151	44810329	13:44810151-44810329	ENSG00000235097
chr13	44814322	44814489	13:44814322-44814489	ENSG00000235097
chr13	44815819	44815969	13:44815819-44815969	ENSG00000235097
chr13	44817480	44817630	13:44817480-44817630	-
chr13	44818519	44818689	13:44818519-44818689	ENSG00000235097
chr13	44819359	44819509	13:44819359-44819509	ENSG00000235097
chr13	44833245	44833429	13:44833245-44833429	-
chr13	44853719	44853929	13:44853719-44853929	-
chr13	44854359	44854529	13:44854359-44854529	-
chr13	44854679	44854849	13:44854679-44854849	-
chr13	44870497	44870829	13:44870497-44870829	-
chr13	44877040	44877225	13:44877040-44877225	-
chr13	44879540	44879710	13:44879540-44879710	-
chr13	44884510	44884660	13:44884510-44884660	-
chr13	44894180	44894330	13:44894180-44894330	-
chr13	44894500	44894650	13:44894500-44894650	-
chr13	44900070	44900220	13:44900070-44900220	-
chr13	44903780	44903950	13:44903780-44903950	-
chr13	44905080	44905230	13:44905080-44905230	-
chr13	44906840	44906990	13:44906840-44906990	-
chr13	44918000	44918150	13:44918000-44918150	ENSG00000230793,ENSG00000083635,ENSG00000133114,ENSG00000265802
chr13	44918380	44918550	13:44918380-44918550	-
chr13	44921314	44921464	13:44921314-44921464	-
chr13	44921540	44921690	13:44921540-44921690	-
chr13	44922100	44922310	13:44922100-44922310	-
chr13	44922500	44922690	13:44922500-44922690	-
chr13	44928060	44928270	13:44928060-44928270	-
chr13	44967780	44967930	13:44967780-44967930	-
chr13	44968260	44968442	13:44968260-44968442	-
chr13	44969960	44970130	13:44969960-44970130	ENSG00000265802
chr13	44973100	44973250	13:44973100-44973250	-
chr13	44989420	44989570	13:44989420-44989570	ENSG00000083635,ENSG00000133114,ENSG00000265802
chr13	44990080	44990230	13:44990080-44990230	ENSG00000083635,ENSG00000133114,ENSG00000265802
chr13	45047460	45047610	13:45047460-45047610	ENSG00000223732,ENSG00000265802,ENSG00000223341
chr13	45055640	45055810	13:45055640-45055810	ENSG00000223732,ENSG00000223341
chr13	45073954	45074104	13:45073954-45074104	ENSG00000223732,ENSG00000223341
chr13	45106100	45106250	13:45106100-45106250	ENSG00000223732
chr13	45109420	45109590	13:45109420-45109590	ENSG00000223732
chr13	45119671	45119870	13:45119671-45119870	ENSG00000188342,ENSG00000271818,ENSG00000277358
chr13	45120380	45120530	13:45120380-45120530	ENSG00000223732,ENSG00000265802,ENSG00000223341,ENSG00000188342,ENSG00000271818,ENSG00000277358
chr13	45120980	45121130	13:45120980-45121130	ENSG00000188342,ENSG00000271818,ENSG00000277358
chr13	45121480	45121630	13:45121480-45121630	ENSG00000188342,ENSG00000271818,ENSG00000277358
chr13	45133576	45133726	13:45133576-45133726	-
chr13	45142808	45142970	13:45142808-45142970	-
chr13	45143580	45143730	13:45143580-45143730	-
chr13	45162220	45162370	13:45162220-45162370	-
chr13	45168360	45168530	13:45168360-45168530	-
chr13	45169374	45169524	13:45169374-45169524	-
chr13	45178760	45178930	13:45178760-45178930	-
chr13	45179540	45179690	13:45179540-45179690	-
chr13	45194640	45194790	13:45194640-45194790	ENSG00000180332
chr13	45196790	45196940	13:45196790-45196940	ENSG00000180332
chr13	45200887	45201037	13:45200887-45201037	ENSG00000188342,ENSG00000180332
chr13	45206400	45206570	13:45206400-45206570	ENSG00000188342,ENSG00000180332
chr13	45206880	45207030	13:45206880-45207030	ENSG00000188342,ENSG00000180332
chr13	45207100	45207250	13:45207100-45207250	ENSG00000188342,ENSG00000180332
chr13	45209429	45209579	13:45209429-45209579	ENSG00000188342,ENSG00000180332
chr13	45219240	45219407	13:45219240-45219407	ENSG00000188342
chr13	45220020	45220190	13:45220020-45220190	ENSG00000188342
chr13	45231796	45232005	13:45231796-45232005	-
chr13	45236180	45236330	13:45236180-45236330	ENSG00000223732,ENSG00000270381
chr13	45242200	45242352	13:45242200-45242352	-
chr13	45249780	45249930	13:45249780-45249930	-
chr13	45253600	45253763	13:45253600-45253763	ENSG00000270381
chr13	45255380	45255550	13:45255380-45255550	ENSG00000270381
chr13	45255700	45255870	13:45255700-45255870	ENSG00000270381
chr13	45258413	45258563	13:45258413-45258563	ENSG00000270381
chr13	45278340	45278490	13:45278340-45278490	-
chr13	45281140	45281310	13:45281140-45281310	ENSG00000223732
chr13	45292223	45292373	13:45292223-45292373	-
chr13	45309500	45309650	13:45309500-45309650	ENSG00000223732
chr13	45311160	45311310	13:45311160-45311310	-
chr13	45311653	45311830	13:45311653-45311830	-
chr13	45316545	45316695	13:45316545-45316695	-
chr13	45325860	45326010	13:45325860-45326010	ENSG00000253051,ENSG00000199477
chr13	45329800	45329950	13:45329800-45329950	ENSG00000253051,ENSG00000199477
chr13	45331969	45332130	13:45331969-45332130	ENSG00000133112,ENSG00000253051,ENSG00000199477
chr13	45332316	45332466	13:45332316-45332466	ENSG00000133112,ENSG00000253051,ENSG00000199477
chr13	45335820	45335970	13:45335820-45335970	ENSG00000133112,ENSG00000253051,ENSG00000199477,ENSG00000273149
chr13	45340520	45340670	13:45340520-45340670	ENSG00000133112,ENSG00000253051,ENSG00000199477,ENSG00000273149,ENSG00000170919,ENSG00000228886
chr13	45341260	45341430	13:45341260-45341430	ENSG00000133112,ENSG00000253051,ENSG00000199477,ENSG00000273149,ENSG00000170919,ENSG00000228886
chr13	45342240	45342390	13:45342240-45342390	ENSG00000133112,ENSG00000273149,ENSG00000170919
chr13	45367500	45367650	13:45367500-45367650	ENSG00000170919,ENSG00000228886,ENSG00000214455
chr13	45368164	45368314	13:45368164-45368314	-
chr13	45371080	45371230	13:45371080-45371230	ENSG00000170919,ENSG00000228886,ENSG00000214455
chr13	45394100	45394250	13:45394100-45394250	ENSG00000214455
chr13	45414545	45414695	13:45414545-45414695	ENSG00000174032,ENSG00000251015
chr13	45414840	45415010	13:45414840-45415010	ENSG00000174032,ENSG00000251015
chr13	45417840	45418010	13:45417840-45418010	ENSG00000174032,ENSG00000251015
chr13	45418400	45418550	13:45418400-45418550	ENSG00000214455,ENSG00000174032,ENSG00000251015
chr13	45433410	45433710	13:45433410-45433710	ENSG00000229303
chr13	45434640	45434810	13:45434640-45434810	ENSG00000229303
chr13	45435080	45435230	13:45435080-45435230	ENSG00000229303
chr13	45440520	45440710	13:45440520-45440710	ENSG00000229303
chr13	45441700	45441892	13:45441700-45441892	ENSG00000229303
chr13	45447320	45447470	13:45447320-45447470	-
chr13	45464780	45464930	13:45464780-45464930	ENSG00000228886,ENSG00000214455,ENSG00000174032,ENSG00000251015,ENSG00000229303,ENSG00000136152
chr13	45465220	45465390	13:45465220-45465390	ENSG00000136152
chr13	45465460	45465610	13:45465460-45465610	ENSG00000136152
chr13	45467540	45467764	13:45467540-45467764	ENSG00000136152
chr13	45467780	45467950	13:45467780-45467950	ENSG00000136152
chr13	45468802	45468952	13:45468802-45468952	ENSG00000136152
chr13	45473749	45473899	13:45473749-45473899	ENSG00000136152
chr13	45490219	45490407	13:45490219-45490407	-
chr13	45503780	45503930	13:45503780-45503930	-
chr13	45506967	45507117	13:45506967-45507117	-
chr13	45511700	45511850	13:45511700-45511850	ENSG00000136152
chr13	45518994	45519144	13:45518994-45519144	-
chr13	45521400	45521570	13:45521400-45521570	ENSG00000136152
chr13	45527920	45528070	13:45527920-45528070	-
chr13	45529940	45530090	13:45529940-45530090	-
chr13	45546300	45546450	13:45546300-45546450	ENSG00000165837,ENSG00000200709,ENSG00000232786
chr13	45564240	45564390	13:45564240-45564390	ENSG00000165837,ENSG00000200709,ENSG00000232786
chr13	45584928	45585090	13:45584928-45585090	-
chr13	45596107	45596257	13:45596107-45596257	-
chr13	45602240	45602410	13:45602240-45602410	-
chr13	45615640	45615790	13:45615640-45615790	ENSG00000165837
chr13	45623580	45623730	13:45623580-45623730	ENSG00000165837
chr13	45675001	45675170	13:45675001-45675170	ENSG00000228869,ENSG00000237876
chr13	45681224	45681374	13:45681224-45681374	ENSG00000228869,ENSG00000237876
chr13	45701547	45701697	13:45701547-45701697	ENSG00000235366,ENSG00000174015
chr13	45713871	45714021	13:45713871-45714021	ENSG00000235366,ENSG00000174015
chr13	45718180	45718330	13:45718180-45718330	ENSG00000235366,ENSG00000174015,ENSG00000274357
chr13	45728900	45729050	13:45728900-45729050	ENSG00000274357
chr13	45752007	45752157	13:45752007-45752157	-
chr13	45765543	45765716	13:45765543-45765716	-
chr13	45773400	45773570	13:45773400-45773570	-
chr13	45781820	45781970	13:45781820-45781970	-
chr13	45793040	45793202	13:45793040-45793202	-
chr13	45796482	45796632	13:45796482-45796632	-
chr13	45799614	45799764	13:45799614-45799764	-
chr13	45807620	45807790	13:45807620-45807790	-
chr13	45816547	45816697	13:45816547-45816697	-
chr13	45821940	45822090	13:45821940-45822090	-
chr13	45833760	45833930	13:45833760-45833930	-
chr13	45838252	45838402	13:45838252-45838402	-
chr13	45847700	45847888	13:45847700-45847888	ENSG00000215475
chr13	45847960	45848110	13:45847960-45848110	ENSG00000215475
chr13	45850160	45850310	13:45850160-45850310	ENSG00000215475
chr13	45850340	45850490	13:45850340-45850490	ENSG00000215475
chr13	45850780	45850930	13:45850780-45850930	ENSG00000215475
chr13	45851279	45851429	13:45851279-45851429	ENSG00000215475
chr13	45851640	45851790	13:45851640-45851790	ENSG00000215475
chr13	45876080	45876230	13:45876080-45876230	-
chr13	45879780	45879930	13:45879780-45879930	-
chr13	45896034	45896184	13:45896034-45896184	-
chr13	45909703	45909853	13:45909703-45909853	-
chr13	45909860	45910010	13:45909860-45910010	-
chr13	45916200	45916350	13:45916200-45916350	-
chr13	45936774	45936924	13:45936774-45936924	-
chr13	45950677	45950827	13:45950677-45950827	-
chr13	45968942	45969092	13:45968942-45969092	-
chr13	45992960	45993110	13:45992960-45993110	-
chr13	46010300	46010450	13:46010300-46010450	ENSG00000123200
chr13	46035171	46035321	13:46035171-46035321	-
chr13	46038300	46038600	13:46038300-46038600	-
chr13	46052420	46052570	13:46052420-46052570	ENSG00000123200,ENSG00000235903
chr13	46052720	46052870	13:46052720-46052870	ENSG00000123200,ENSG00000235903
chr13	46062300	46062470	13:46062300-46062470	-
chr13	46113692	46113842	13:46113692-46113842	ENSG00000080618
chr13	46120220	46120370	13:46120220-46120370	ENSG00000080618
chr13	46125980	46126130	13:46125980-46126130	-
chr13	46126320	46126470	13:46126320-46126470	-
chr13	46126680	46126830	13:46126680-46126830	ENSG00000080618
chr13	46127060	46127210	13:46127060-46127210	-
chr13	46135220	46135390	13:46135220-46135390	ENSG00000136167
chr13	46143280	46143450	13:46143280-46143450	ENSG00000136167
chr13	46147000	46147150	13:46147000-46147150	ENSG00000136167
chr13	46150017	46150167	13:46150017-46150167	ENSG00000136167
chr13	46152784	46152934	13:46152784-46152934	ENSG00000136167
chr13	46158862	46159012	13:46158862-46159012	ENSG00000136167
chr13	46160580	46160750	13:46160580-46160750	ENSG00000136167,ENSG00000240767
chr13	46168480	46168630	13:46168480-46168630	ENSG00000136167,ENSG00000240767
chr13	46168920	46169113	13:46168920-46169113	ENSG00000136167,ENSG00000240767
chr13	46181929	46182079	13:46181929-46182079	ENSG00000136167
chr13	46182140	46182310	13:46182140-46182310	ENSG00000136167
chr13	46184520	46184670	13:46184520-46184670	ENSG00000136167
chr13	46197408	46197708	13:46197408-46197708	-
chr13	46206284	46206450	13:46206284-46206450	ENSG00000136167,ENSG00000173988
chr13	46211240	46211390	13:46211240-46211390	ENSG00000173988
chr13	46211820	46211970	13:46211820-46211970	ENSG00000136167,ENSG00000173988,ENSG00000252854
chr13	46212148	46212298	13:46212148-46212298	ENSG00000173988
chr13	46220360	46220530	13:46220360-46220530	ENSG00000136167,ENSG00000173988,ENSG00000252854
chr13	46278620	46278790	13:46278620-46278790	ENSG00000252854,ENSG00000251106
chr13	46289140	46289310	13:46289140-46289310	ENSG00000252854,ENSG00000251106,ENSG00000287863,ENSG00000261097
chr13	46296098	46296398	13:46296098-46296398	ENSG00000287863,ENSG00000261097
chr13	46296980	46297150	13:46296980-46297150	ENSG00000287863,ENSG00000261097
chr13	46297474	46297624	13:46297474-46297624	ENSG00000287863,ENSG00000261097
chr13	46321700	46321870	13:46321700-46321870	ENSG00000252854,ENSG00000261097
chr13	46337800	46337950	13:46337800-46337950	-
chr13	46341116	46341266	13:46341116-46341266	ENSG00000102445
chr13	46354872	46355050	13:46354872-46355050	ENSG00000102445
chr13	46369620	46369810	13:46369620-46369810	ENSG00000102445,ENSG00000223336,ENSG00000252385
chr13	46373680	46373830	13:46373680-46373830	ENSG00000102445,ENSG00000223336,ENSG00000252385
chr13	46374420	46374570	13:46374420-46374570	ENSG00000102445,ENSG00000223336,ENSG00000252385
chr13	46386674	46386824	13:46386674-46386824	ENSG00000102445
chr13	46387320	46387470	13:46387320-46387470	ENSG00000102445,ENSG00000252385
chr13	46387600	46387798	13:46387600-46387798	ENSG00000102445
chr13	46400485	46400635	13:46400485-46400635	ENSG00000252385
chr13	46438064	46438364	13:46438064-46438364	ENSG00000241353
chr13	46440557	46440707	13:46440557-46440707	ENSG00000241353
chr13	46456080	46456250	13:46456080-46456250	ENSG00000231817,ENSG00000285576,ENSG00000227019
chr13	46469140	46469290	13:46469140-46469290	ENSG00000231817,ENSG00000285576,ENSG00000227019,ENSG00000277228
chr13	46469832	46469990	13:46469832-46469990	ENSG00000231817,ENSG00000285576,ENSG00000227019,ENSG00000277228
chr13	46472490	46472650	13:46472490-46472650	ENSG00000231817,ENSG00000277228
chr13	46475560	46475717	13:46475560-46475717	ENSG00000231817,ENSG00000277228
chr13	46475839	46475989	13:46475839-46475989	ENSG00000231817,ENSG00000277228
chr13	46489580	46490070	13:46489580-46490070	ENSG00000205105
chr13	46490220	46490410	13:46490220-46490410	ENSG00000205105,ENSG00000230243
chr13	46493040	46493210	13:46493040-46493210	ENSG00000231817,ENSG00000205105,ENSG00000230243
chr13	46516740	46516910	13:46516740-46516910	ENSG00000231817,ENSG00000230243
chr13	46517052	46517290	13:46517052-46517290	ENSG00000230243
chr13	46522120	46522270	13:46522120-46522270	ENSG00000230243
chr13	46527360	46527510	13:46527360-46527510	ENSG00000230243
chr13	46530619	46530769	13:46530619-46530769	ENSG00000230243
chr13	46536886	46537036	13:46536886-46537036	-
chr13	46551600	46551770	13:46551600-46551770	ENSG00000230243,ENSG00000136141,ENSG00000278462
chr13	46552360	46552510	13:46552360-46552510	ENSG00000136141
chr13	46553040	46553190	13:46553040-46553190	ENSG00000205105,ENSG00000230243,ENSG00000136141,ENSG00000278462
chr13	46554000	46554150	13:46554000-46554150	ENSG00000230243,ENSG00000136141,ENSG00000278462
chr13	46554580	46554810	13:46554580-46554810	ENSG00000230243,ENSG00000136141,ENSG00000278462
chr13	46556118	46556268	13:46556118-46556268	ENSG00000136141
chr13	46575340	46575492	13:46575340-46575492	-
chr13	46576038	46576188	13:46576038-46576188	-
chr13	46578240	46578390	13:46578240-46578390	-
chr13	46583420	46583590	13:46583420-46583590	-
chr13	46600752	46600950	13:46600752-46600950	-
chr13	46603400	46603550	13:46603400-46603550	-
chr13	46605221	46605371	13:46605221-46605371	-
chr13	46607860	46608030	13:46607860-46608030	-
chr13	46609808	46609958	13:46609808-46609958	-
chr13	46616100	46616250	13:46616100-46616250	-
chr13	46622940	46623090	13:46622940-46623090	-
chr13	46639500	46639650	13:46639500-46639650	-
chr13	46648240	46648390	13:46648240-46648390	-
chr13	46659840	46659990	13:46659840-46659990	-
chr13	46661040	46661190	13:46661040-46661190	-
chr13	46665840	46665990	13:46665840-46665990	-
chr13	46666040	46666190	13:46666040-46666190	-
chr13	46666840	46666990	13:46666840-46666990	-
chr13	46667180	46667350	13:46667180-46667350	-
chr13	46675221	46675371	13:46675221-46675371	ENSG00000136141
chr13	46675680	46675850	13:46675680-46675850	ENSG00000136141
chr13	46679420	46679589	13:46679420-46679589	ENSG00000136141
chr13	46679940	46680090	13:46679940-46680090	ENSG00000136141
chr13	46684440	46684590	13:46684440-46684590	ENSG00000136141
chr13	46686277	46686430	13:46686277-46686430	ENSG00000136141
chr13	46687900	46688079	13:46687900-46688079	ENSG00000136141
chr13	46699140	46699290	13:46699140-46699290	-
chr13	46712640	46712790	13:46712640-46712790	ENSG00000278462
chr13	46721240	46721410	13:46721240-46721410	ENSG00000205105,ENSG00000230243,ENSG00000278462
chr13	46728897	46729047	13:46728897-46729047	-
chr13	46753240	46753390	13:46753240-46753390	-
chr13	46757004	46757154	13:46757004-46757154	-
chr13	46759980	46760130	13:46759980-46760130	-
chr13	46764180	46764350	13:46764180-46764350	-
chr13	46795445	46795595	13:46795445-46795595	ENSG00000139684
chr13	46796312	46796462	13:46796312-46796462	ENSG00000139684
chr13	46796580	46796750	13:46796580-46796750	ENSG00000139684
chr13	46797140	46797310	13:46797140-46797310	ENSG00000139684
chr13	46797772	46797950	13:46797772-46797950	ENSG00000139684
chr13	46801933	46802083	13:46801933-46802083	ENSG00000139684
chr13	46804467	46804650	13:46804467-46804650	ENSG00000139684
chr13	46818082	46818232	13:46818082-46818232	-
chr13	46831700	46831850	13:46831700-46831850	ENSG00000224517
chr13	46849560	46849729	13:46849560-46849729	ENSG00000224517
chr13	46850327	46850477	13:46850327-46850477	ENSG00000224517
chr13	46859880	46860030	13:46859880-46860030	ENSG00000224517
chr13	46865300	46865450	13:46865300-46865450	-
chr13	46866240	46866410	13:46866240-46866410	ENSG00000224517
chr13	46894140	46894290	13:46894140-46894290	ENSG00000102468
chr13	46896860	46897010	13:46896860-46897010	ENSG00000102468
chr13	46905400	46905550	13:46905400-46905550	ENSG00000102468
chr13	46927320	46927470	13:46927320-46927470	-
chr13	46951620	46951830	13:46951620-46951830	-
chr13	46961820	46961990	13:46961820-46961990	-
chr13	46962680	46962830	13:46962680-46962830	-
chr13	46964011	46964161	13:46964011-46964161	-
chr13	46974000	46974170	13:46974000-46974170	-
chr13	46984000	46984150	13:46984000-46984150	-
chr13	46992511	46992661	13:46992511-46992661	-
chr13	47000268	47000418	13:47000268-47000418	-
chr13	47004120	47004270	13:47004120-47004270	-
chr13	47014467	47014636	13:47014467-47014636	-
chr13	47033260	47033510	13:47033260-47033510	-
chr13	47081420	47081570	13:47081420-47081570	-
chr13	47082140	47082350	13:47082140-47082350	-
chr13	47082363	47082513	13:47082363-47082513	-
chr13	47117400	47117550	13:47117400-47117550	-
chr13	47126540	47126697	13:47126540-47126697	-
chr13	47148723	47148873	13:47148723-47148873	-
chr13	47158366	47158586	13:47158366-47158586	-
chr13	47160320	47160470	13:47160320-47160470	-
chr13	47168200	47168350	13:47168200-47168350	-
chr13	47175522	47175672	13:47175522-47175672	-
chr13	47188940	47189090	13:47188940-47189090	-
chr13	47216420	47216650	13:47216420-47216650	-
chr13	47220880	47221030	13:47220880-47221030	-
chr13	47239140	47239360	13:47239140-47239360	-
chr13	47277891	47278041	13:47277891-47278041	-
chr13	47282434	47282610	13:47282434-47282610	-
chr13	47289700	47289870	13:47289700-47289870	ENSG00000234590
chr13	47291393	47291543	13:47291393-47291543	-
chr13	47307100	47307270	13:47307100-47307270	ENSG00000234590
chr13	47310560	47310710	13:47310560-47310710	ENSG00000234590
chr13	47330063	47330213	13:47330063-47330213	-
chr13	47337860	47338050	13:47337860-47338050	-
chr13	47338160	47338310	13:47338160-47338310	-
chr13	47385229	47385379	13:47385229-47385379	-
chr13	47396175	47396325	13:47396175-47396325	-
chr13	47397940	47398130	13:47397940-47398130	-
chr13	47409140	47409290	13:47409140-47409290	-
chr13	47409920	47410070	13:47409920-47410070	-
chr13	47420795	47420957	13:47420795-47420957	-
chr13	47459640	47459810	13:47459640-47459810	ENSG00000244521
chr13	47461920	47462070	13:47461920-47462070	ENSG00000244521
chr13	47463820	47463970	13:47463820-47463970	ENSG00000244521
chr13	47499355	47499510	13:47499355-47499510	-
chr13	47499880	47500050	13:47499880-47500050	-
chr13	47546360	47546530	13:47546360-47546530	-
chr13	47548189	47548397	13:47548189-47548397	-
chr13	47564180	47564330	13:47564180-47564330	-
chr13	47594958	47595108	13:47594958-47595108	-
chr13	47598420	47598573	13:47598420-47598573	-
chr13	47639813	47639963	13:47639813-47639963	-
chr13	47641724	47641879	13:47641724-47641879	-
chr13	47648860	47649010	13:47648860-47649010	-
chr13	47673060	47673210	13:47673060-47673210	-
chr13	47675503	47675653	13:47675503-47675653	-
chr13	47679320	47679530	13:47679320-47679530	-
chr13	47708560	47708710	13:47708560-47708710	-
chr13	47726485	47726635	13:47726485-47726635	-
chr13	47773980	47774130	13:47773980-47774130	ENSG00000234145,ENSG00000229423
chr13	47774240	47774390	13:47774240-47774390	ENSG00000234145,ENSG00000229423
chr13	47795120	47795270	13:47795120-47795270	-
chr13	47798354	47798654	13:47798354-47798654	-
chr13	47826580	47826730	13:47826580-47826730	ENSG00000228573,ENSG00000260388
chr13	47829880	47830030	13:47829880-47830030	ENSG00000228573
chr13	47831392	47831542	13:47831392-47831542	ENSG00000228573
chr13	47846292	47846442	13:47846292-47846442	ENSG00000228573
chr13	47847064	47847238	13:47847064-47847238	ENSG00000228573
chr13	47858506	47858656	13:47858506-47858656	-
chr13	47858760	47858950	13:47858760-47858950	-
chr13	47896679	47896829	13:47896679-47896829	ENSG00000260388
chr13	47901520	47901670	13:47901520-47901670	ENSG00000260388
chr13	47908300	47908490	13:47908300-47908490	ENSG00000260388
chr13	47945820	47945990	13:47945820-47945990	ENSG00000136143,ENSG00000260388,ENSG00000287456
chr13	47959428	47959578	13:47959428-47959578	ENSG00000260388,ENSG00000287456
chr13	47991060	47991210	13:47991060-47991210	-
chr13	48000380	48000530	13:48000380-48000530	ENSG00000136143,ENSG00000227848
chr13	48000920	48001070	13:48000920-48001070	ENSG00000136143,ENSG00000227848
chr13	48001279	48001429	13:48001279-48001429	ENSG00000136143,ENSG00000260388,ENSG00000227848
chr13	48001659	48001829	13:48001659-48001829	ENSG00000136143,ENSG00000227848
chr13	48002079	48002249	13:48002079-48002249	ENSG00000136143,ENSG00000227848
chr13	48009424	48009574	13:48009424-48009574	ENSG00000227848
chr13	48037599	48037769	13:48037599-48037769	ENSG00000136143,ENSG00000260388,ENSG00000227848,ENSG00000136159,ENSG00000276968,ENSG00000229111
chr13	48037959	48038129	13:48037959-48038129	ENSG00000136143,ENSG00000260388,ENSG00000227848,ENSG00000136159,ENSG00000276968,ENSG00000229111
chr13	48039379	48039574	13:48039379-48039574	ENSG00000136159,ENSG00000276968
chr13	48040119	48040289	13:48040119-48040289	ENSG00000136159,ENSG00000276968
chr13	48052702	48052852	13:48052702-48052852	-
chr13	48066735	48066885	13:48066735-48066885	ENSG00000229111
chr13	48078286	48078449	13:48078286-48078449	ENSG00000229111
chr13	48093901	48094051	13:48093901-48094051	-
chr13	48094519	48094669	13:48094519-48094669	ENSG00000136146,ENSG00000229111
chr13	48095059	48095229	13:48095059-48095229	ENSG00000136146,ENSG00000229111
chr13	48096879	48097029	13:48096879-48097029	ENSG00000136146
chr13	48121859	48122029	13:48121859-48122029	-
chr13	48126039	48126209	13:48126039-48126209	ENSG00000224510
chr13	48127019	48127169	13:48127019-48127169	ENSG00000224510
chr13	48127579	48127749	13:48127579-48127749	ENSG00000224510
chr13	48201159	48201349	13:48201159-48201349	-
chr13	48210254	48210426	13:48210254-48210426	-
chr13	48231239	48231429	13:48231239-48231429	ENSG00000136156
chr13	48232499	48232649	13:48232499-48232649	ENSG00000136156
chr13	48233099	48233269	13:48233099-48233269	ENSG00000136156
chr13	48233479	48233629	13:48233479-48233629	ENSG00000136156
chr13	48233839	48233989	13:48233839-48233989	ENSG00000136156
chr13	48234178	48234328	13:48234178-48234328	ENSG00000136156
chr13	48235043	48235193	13:48235043-48235193	ENSG00000136156
chr13	48235599	48235769	13:48235599-48235769	ENSG00000136156
chr13	48236662	48236829	13:48236662-48236829	ENSG00000136156
chr13	48256059	48256229	13:48256059-48256229	ENSG00000136156
chr13	48258139	48258289	13:48258139-48258289	ENSG00000136156
chr13	48291859	48292029	13:48291859-48292029	-
chr13	48292739	48292929	13:48292739-48292929	-
chr13	48303047	48303197	13:48303047-48303197	ENSG00000231473,ENSG00000139687
chr13	48303619	48303789	13:48303619-48303789	ENSG00000231473,ENSG00000139687,ENSG00000238086,ENSG00000177197,ENSG00000277684,ENSG00000277233
chr13	48304039	48304189	13:48304039-48304189	ENSG00000231473,ENSG00000139687
chr13	48304479	48304669	13:48304479-48304669	ENSG00000231473,ENSG00000139687,ENSG00000238086
chr13	48317359	48317509	13:48317359-48317509	ENSG00000238086,ENSG00000177197
chr13	48334640	48334809	13:48334640-48334809	ENSG00000238086,ENSG00000177197,ENSG00000277684
chr13	48370733	48370883	13:48370733-48370883	-
chr13	48393306	48393456	13:48393306-48393456	ENSG00000139679
chr13	48400999	48401169	13:48400999-48401169	ENSG00000139679,ENSG00000277233
chr13	48403137	48403437	13:48403137-48403437	ENSG00000139679
chr13	48411874	48412069	13:48411874-48412069	ENSG00000139679,ENSG00000277233
chr13	48412259	48412429	13:48412259-48412429	ENSG00000139679,ENSG00000277233
chr13	48413099	48413269	13:48413099-48413269	ENSG00000139679,ENSG00000277233
chr13	48416297	48416447	13:48416297-48416447	ENSG00000139679,ENSG00000277233
chr13	48437544	48437694	13:48437544-48437694	ENSG00000139679,ENSG00000277233
chr13	48492619	48492769	13:48492619-48492769	-
chr13	48493961	48494111	13:48493961-48494111	-
chr13	48500819	48500989	13:48500819-48500989	ENSG00000277233
chr13	48504770	48504920	13:48504770-48504920	-
chr13	48531959	48532138	13:48531959-48532138	ENSG00000136161,ENSG00000287599,ENSG00000274929
chr13	48532259	48532429	13:48532259-48532429	ENSG00000136161,ENSG00000287599,ENSG00000274929
chr13	48532719	48532869	13:48532719-48532869	ENSG00000238086,ENSG00000177197,ENSG00000277684,ENSG00000139679,ENSG00000277233,ENSG00000136161,ENSG00000287599,ENSG00000274929,ENSG00000233456,ENSG00000233610
chr13	48534124	48534274	13:48534124-48534274	ENSG00000136161,ENSG00000287599,ENSG00000274929
chr13	48534389	48534539	13:48534389-48534539	ENSG00000136161,ENSG00000287599,ENSG00000274929
chr13	48542579	48542729	13:48542579-48542729	-
chr13	48542899	48543049	13:48542899-48543049	-
chr13	48568099	48568249	13:48568099-48568249	ENSG00000233456,ENSG00000233610
chr13	48570589	48570739	13:48570589-48570739	ENSG00000233456,ENSG00000233610
chr13	48571679	48571889	13:48571679-48571889	ENSG00000233456,ENSG00000233610
chr13	48579599	48579749	13:48579599-48579749	ENSG00000277684,ENSG00000233456,ENSG00000233610
chr13	48580319	48580469	13:48580319-48580469	ENSG00000177197,ENSG00000277684,ENSG00000277233,ENSG00000233456,ENSG00000233610
chr13	48582139	48582289	13:48582139-48582289	ENSG00000233610
chr13	48585556	48585706	13:48585556-48585706	-
chr13	48595759	48595909	13:48595759-48595909	ENSG00000277684
chr13	48600899	48601049	13:48600899-48601049	-
chr13	48601119	48601269	13:48601119-48601269	-
chr13	48602379	48602529	13:48602379-48602529	-
chr13	48625579	48625769	13:48625579-48625769	-
chr13	48626119	48626289	13:48626119-48626289	ENSG00000152207
chr13	48629419	48629569	13:48629419-48629569	ENSG00000152207
chr13	48653539	48653709	13:48653539-48653709	ENSG00000152207
chr13	48656739	48656892	13:48656739-48656892	ENSG00000152207
chr13	48660819	48660989	13:48660819-48660989	ENSG00000152207
chr13	48667251	48667401	13:48667251-48667401	-
chr13	48694139	48694289	13:48694139-48694289	-
chr13	48727279	48727449	13:48727279-48727449	-
chr13	48731359	48731509	13:48731359-48731509	-
chr13	48732099	48732249	13:48732099-48732249	-
chr13	48749259	48749429	13:48749259-48749429	-
chr13	48749819	48749969	13:48749819-48749969	ENSG00000277684,ENSG00000152207,ENSG00000225131
chr13	48750716	48750890	13:48750716-48750890	-
chr13	48760709	48760898	13:48760709-48760898	-
chr13	48769199	48769369	13:48769199-48769369	ENSG00000277684,ENSG00000225131
chr13	48775979	48776129	13:48775979-48776129	ENSG00000225131
chr13	48782441	48782591	13:48782441-48782591	-
chr13	48783399	48783569	13:48783399-48783569	ENSG00000225131
chr13	48791919	48792129	13:48791919-48792129	-
chr13	48808819	48808989	13:48808819-48808989	-
chr13	48816859	48817009	13:48816859-48817009	-
chr13	48817297	48817447	13:48817297-48817447	-
chr13	48818619	48818769	13:48818619-48818769	-
chr13	48820009	48820159	13:48820009-48820159	-
chr13	48821439	48821589	13:48821439-48821589	-
chr13	48829279	48829429	13:48829279-48829429	-
chr13	48853836	48853986	13:48853836-48853986	-
chr13	48856159	48856309	13:48856159-48856309	-
chr13	48858659	48858829	13:48858659-48858829	-
chr13	48859279	48859449	13:48859279-48859449	-
chr13	48859477	48859627	13:48859477-48859627	-
chr13	48866319	48866469	13:48866319-48866469	-
chr13	48874239	48874389	13:48874239-48874389	-
chr13	48891739	48891909	13:48891739-48891909	-
chr13	48892459	48892609	13:48892459-48892609	-
chr13	48902539	48902689	13:48902539-48902689	-
chr13	48906299	48906449	13:48906299-48906449	-
chr13	48929046	48929196	13:48929046-48929196	-
chr13	48938567	48938867	13:48938567-48938867	-
chr13	48942283	48942433	13:48942283-48942433	-
chr13	48954228	48954403	13:48954228-48954403	-
chr13	48955659	48955829	13:48955659-48955829	-
chr13	48975159	48975329	13:48975159-48975329	ENSG00000275202,ENSG00000102531,ENSG00000201662
chr13	48975839	48975989	13:48975839-48975989	ENSG00000275202,ENSG00000102531,ENSG00000201662
chr13	48976119	48976289	13:48976119-48976289	ENSG00000275202,ENSG00000102531,ENSG00000201662
chr13	48976479	48976629	13:48976479-48976629	ENSG00000275202,ENSG00000102531,ENSG00000201662
chr13	48976639	48976789	13:48976639-48976789	ENSG00000275202,ENSG00000102531,ENSG00000201662
chr13	48977032	48977182	13:48977032-48977182	ENSG00000275202
chr13	49020494	49020644	13:49020494-49020644	-
chr13	49046699	49046849	13:49046699-49046849	ENSG00000223724
chr13	49052899	49053049	13:49052899-49053049	ENSG00000223724
chr13	49082785	49082949	13:49082785-49082949	-
chr13	49093459	49093629	13:49093459-49093629	ENSG00000199788
chr13	49097527	49097677	13:49097527-49097677	ENSG00000199788
chr13	49098239	49098409	13:49098239-49098409	ENSG00000199788
chr13	49099379	49099549	13:49099379-49099549	ENSG00000199788
chr13	49110199	49110349	13:49110199-49110349	ENSG00000102531,ENSG00000199788,ENSG00000235957
chr13	49117099	49117249	13:49117099-49117249	-
chr13	49118599	49118749	13:49118599-49118749	ENSG00000102531
chr13	49185399	49185549	13:49185399-49185549	ENSG00000235957
chr13	49214680	49214830	13:49214680-49214830	ENSG00000231665
chr13	49215107	49215257	13:49215107-49215257	ENSG00000231665,ENSG00000102539
chr13	49218859	49219009	13:49218859-49219009	ENSG00000231665,ENSG00000102539
chr13	49219979	49220169	13:49219979-49220169	ENSG00000231665,ENSG00000102539,ENSG00000274351
chr13	49220339	49220489	13:49220339-49220489	ENSG00000231665,ENSG00000102539,ENSG00000274351
chr13	49220639	49220789	13:49220639-49220789	ENSG00000231665,ENSG00000102539,ENSG00000274351
chr13	49221119	49221269	13:49221119-49221269	ENSG00000231665,ENSG00000102539,ENSG00000274351
chr13	49225759	49225909	13:49225759-49225909	ENSG00000102539,ENSG00000274351
chr13	49240139	49240289	13:49240139-49240289	ENSG00000274351,ENSG00000102543
chr13	49247236	49247386	13:49247236-49247386	ENSG00000102543
chr13	49247819	49247969	13:49247819-49247969	ENSG00000235957,ENSG00000231665,ENSG00000102539,ENSG00000274351,ENSG00000102543
chr13	49248359	49248509	13:49248359-49248509	ENSG00000102543
chr13	49248799	49248949	13:49248799-49248949	ENSG00000102543
chr13	49281179	49281329	13:49281179-49281329	-
chr13	49292879	49293029	13:49292879-49293029	-
chr13	49301279	49301449	13:49301279-49301449	-
chr13	49303714	49303864	13:49303714-49303864	-
chr13	49308239	49308449	13:49308239-49308449	-
chr13	49314019	49314189	13:49314019-49314189	ENSG00000236577
chr13	49348879	49349029	13:49348879-49349029	ENSG00000102547
chr13	49370488	49370638	13:49370488-49370638	-
chr13	49372035	49372185	13:49372035-49372185	-
chr13	49373839	49374109	13:49373839-49374109	ENSG00000102547
chr13	49399919	49400069	13:49399919-49400069	ENSG00000102547
chr13	49401419	49401589	13:49401419-49401589	ENSG00000102547
chr13	49409098	49409248	13:49409098-49409248	ENSG00000102547
chr13	49421519	49421669	13:49421519-49421669	ENSG00000102547
chr13	49437019	49437169	13:49437019-49437169	ENSG00000102547,ENSG00000136169
chr13	49443499	49443709	13:49443499-49443709	ENSG00000102547,ENSG00000136169
chr13	49444039	49444209	13:49444039-49444209	ENSG00000102547,ENSG00000136169,ENSG00000236577,ENSG00000136147
chr13	49445159	49445309	13:49445159-49445309	ENSG00000102547,ENSG00000136169,ENSG00000236577
chr13	49463586	49463736	13:49463586-49463736	-
chr13	49465099	49465249	13:49465099-49465249	ENSG00000236577
chr13	49466359	49466529	13:49466359-49466529	ENSG00000236577
chr13	49466699	49466849	13:49466699-49466849	ENSG00000236577
chr13	49495499	49495649	13:49495499-49495649	ENSG00000236577,ENSG00000136147
chr13	49495919	49496069	13:49495919-49496069	ENSG00000236577,ENSG00000136147
chr13	49496159	49496309	13:49496159-49496309	ENSG00000236577,ENSG00000136147
chr13	49499997	49500149	13:49499997-49500149	ENSG00000136147
chr13	49517579	49517749	13:49517579-49517749	ENSG00000136147
chr13	49540699	49540849	13:49540699-49540849	ENSG00000136144
chr13	49545640	49545940	13:49545640-49545940	ENSG00000136144
chr13	49560399	49560569	13:49560399-49560569	ENSG00000136144
chr13	49560759	49560909	13:49560759-49560909	ENSG00000136144
chr13	49561159	49561309	13:49561159-49561309	ENSG00000136144
chr13	49563659	49563809	13:49563659-49563809	ENSG00000136144
chr13	49584794	49584989	13:49584794-49584989	ENSG00000136144
chr13	49585519	49585669	13:49585519-49585669	ENSG00000236577,ENSG00000136144
chr13	49585939	49586089	13:49585939-49586089	ENSG00000136144
chr13	49586863	49587013	13:49586863-49587013	ENSG00000136144
chr13	49587319	49587469	13:49587319-49587469	ENSG00000136144
chr13	49587559	49587709	13:49587559-49587709	ENSG00000136144
chr13	49604683	49604833	13:49604683-49604833	-
chr13	49607139	49607289	13:49607139-49607289	ENSG00000236577,ENSG00000176882
chr13	49610259	49610409	13:49610259-49610409	-
chr13	49616490	49616649	13:49616490-49616649	ENSG00000176882
chr13	49616814	49616964	13:49616814-49616964	ENSG00000176882
chr13	49625519	49625709	13:49625519-49625709	ENSG00000176882,ENSG00000152213
chr13	49625799	49625949	13:49625799-49625949	ENSG00000176882,ENSG00000152213
chr13	49628339	49628489	13:49628339-49628489	ENSG00000176882,ENSG00000152213
chr13	49629970	49630154	13:49629970-49630154	ENSG00000152213
chr13	49635701	49635851	13:49635701-49635851	-
chr13	49642099	49642249	13:49642099-49642249	-
chr13	49649357	49649549	13:49649357-49649549	-
chr13	49652799	49652980	13:49652799-49652980	-
chr13	49657286	49657436	13:49657286-49657436	-
chr13	49657479	49657637	13:49657479-49657637	-
chr13	49669839	49669989	13:49669839-49669989	-
chr13	49679359	49679509	13:49679359-49679509	-
chr13	49686173	49686323	13:49686173-49686323	ENSG00000123179
chr13	49687857	49688007	13:49687857-49688007	ENSG00000123179
chr13	49689752	49689902	13:49689752-49689902	ENSG00000123179
chr13	49690239	49690389	13:49690239-49690389	ENSG00000123179
chr13	49690820	49690970	13:49690820-49690970	ENSG00000123179
chr13	49691019	49691209	13:49691019-49691209	ENSG00000123179
chr13	49691419	49691569	13:49691419-49691569	ENSG00000123179
chr13	49711599	49711749	13:49711599-49711749	ENSG00000102753
chr13	49733679	49733869	13:49733679-49733869	-
chr13	49739639	49739829	13:49739639-49739829	-
chr13	49791339	49791489	13:49791339-49791489	ENSG00000102753,ENSG00000276436
chr13	49791859	49792029	13:49791859-49792029	ENSG00000102753,ENSG00000276436
chr13	49792599	49792749	13:49792599-49792749	ENSG00000102753,ENSG00000276436
chr13	49792979	49793129	13:49792979-49793129	ENSG00000123179,ENSG00000102753,ENSG00000276436,ENSG00000222148
chr13	49807739	49807969	13:49807739-49807969	-
chr13	49810599	49810789	13:49810599-49810789	-
chr13	49811339	49811489	13:49811339-49811489	-
chr13	49820759	49820909	13:49820759-49820909	-
chr13	49836659	49836809	13:49836659-49836809	-
chr13	49839079	49839249	13:49839079-49839249	-
chr13	49848059	49848209	13:49848059-49848209	ENSG00000222148,ENSG00000181358
chr13	49858259	49858429	13:49858259-49858429	ENSG00000222148
chr13	49858619	49858789	13:49858619-49858789	ENSG00000222148
chr13	49859659	49859829	13:49859659-49859829	-
chr13	49869639	49869789	13:49869639-49869789	ENSG00000222148
chr13	49893679	49893829	13:49893679-49893829	ENSG00000222148,ENSG00000181358
chr13	49907659	49907809	13:49907659-49907809	ENSG00000181358,ENSG00000200064
chr13	49935507	49935657	13:49935507-49935657	ENSG00000123178
chr13	49935799	49935969	13:49935799-49935969	ENSG00000123178
chr13	49936379	49936549	13:49936379-49936549	ENSG00000222148,ENSG00000181358,ENSG00000200064,ENSG00000123178,ENSG00000204977,ENSG00000264864,ENSG00000198553,ENSG00000277913,ENSG00000277066,ENSG00000208006,ENSG00000283785,ENSG00000274878,ENSG00000273612,ENSG00000200711
chr13	49936779	49936929	13:49936779-49936929	ENSG00000123178
chr13	49938450	49938600	13:49938450-49938600	-
chr13	49939039	49939209	13:49939039-49939209	ENSG00000123178
chr13	49951879	49952029	13:49951879-49952029	-
chr13	49952299	49952449	13:49952299-49952449	-
chr13	49955219	49955389	13:49955219-49955389	-
chr13	49976759	49976929	13:49976759-49976929	ENSG00000231607,ENSG00000198553,ENSG00000277913,ENSG00000277066,ENSG00000208006,ENSG00000283785,ENSG00000274878,ENSG00000233672
chr13	49996239	49996389	13:49996239-49996389	ENSG00000204977,ENSG00000264864,ENSG00000198553
chr13	49996739	49996889	13:49996739-49996889	ENSG00000231607,ENSG00000204977,ENSG00000264864,ENSG00000198553,ENSG00000277913,ENSG00000277066,ENSG00000208006,ENSG00000283785,ENSG00000274878,ENSG00000273612,ENSG00000275559,ENSG00000276089
chr13	49997399	49997549	13:49997399-49997549	ENSG00000231607,ENSG00000204977,ENSG00000264864,ENSG00000198553,ENSG00000277913,ENSG00000277066,ENSG00000208006,ENSG00000283785,ENSG00000274878,ENSG00000273612
chr13	50027177	50027327	13:50027177-50027327	ENSG00000198553,ENSG00000277913,ENSG00000277066,ENSG00000208006,ENSG00000283785,ENSG00000274878
chr13	50033822	50033972	13:50033822-50033972	ENSG00000198553,ENSG00000277913,ENSG00000277066,ENSG00000208006,ENSG00000283785,ENSG00000274878
chr13	50080479	50080729	13:50080479-50080729	ENSG00000277752,ENSG00000275559,ENSG00000176124,ENSG00000276089
chr13	50081079	50081269	13:50081079-50081269	ENSG00000231607,ENSG00000273612,ENSG00000277752,ENSG00000275559,ENSG00000176124,ENSG00000276089
chr13	50081359	50081509	13:50081359-50081509	ENSG00000277752,ENSG00000275559,ENSG00000276089
chr13	50081519	50081669	13:50081519-50081669	ENSG00000231607,ENSG00000273612,ENSG00000277752,ENSG00000275559,ENSG00000176124,ENSG00000276089
chr13	50081999	50082169	13:50081999-50082169	ENSG00000231607,ENSG00000204977,ENSG00000264864,ENSG00000198553,ENSG00000277913,ENSG00000277066,ENSG00000208006,ENSG00000283785,ENSG00000274878,ENSG00000273612,ENSG00000277752,ENSG00000275559,ENSG00000176124,ENSG00000276089,ENSG00000214359,ENSG00000273541
chr13	50082679	50082829	13:50082679-50082829	ENSG00000231607,ENSG00000277913,ENSG00000277066,ENSG00000208006,ENSG00000283785,ENSG00000274878,ENSG00000273612,ENSG00000277752,ENSG00000275559,ENSG00000176124,ENSG00000276089,ENSG00000214359,ENSG00000273541
chr13	50085099	50085249	13:50085099-50085249	ENSG00000275559,ENSG00000276089,ENSG00000214359,ENSG00000273541
chr13	50119695	50119845	13:50119695-50119845	ENSG00000273541
chr13	50123139	50123289	13:50123139-50123289	-
chr13	50123899	50124049	13:50123899-50124049	ENSG00000231607,ENSG00000214359,ENSG00000273541,ENSG00000274270
chr13	50124439	50124629	13:50124439-50124629	ENSG00000231607,ENSG00000198553,ENSG00000277913,ENSG00000277066,ENSG00000208006,ENSG00000283785,ENSG00000274878,ENSG00000273612,ENSG00000275559,ENSG00000176124,ENSG00000276089,ENSG00000214359,ENSG00000273541,ENSG00000274270
chr13	50125059	50125209	13:50125059-50125209	ENSG00000231607,ENSG00000273541,ENSG00000274270
chr13	50125619	50125769	13:50125619-50125769	ENSG00000231607,ENSG00000198553,ENSG00000277913,ENSG00000277066,ENSG00000208006,ENSG00000283785,ENSG00000274878,ENSG00000273612,ENSG00000275559,ENSG00000276089,ENSG00000214359,ENSG00000273541,ENSG00000274270
chr13	50125959	50126109	13:50125959-50126109	ENSG00000231607,ENSG00000274270
chr13	50126379	50126529	13:50126379-50126529	ENSG00000231607,ENSG00000274270
chr13	50126796	50126946	13:50126796-50126946	ENSG00000274270
chr13	50127459	50127649	13:50127459-50127649	ENSG00000231607,ENSG00000274270
chr13	50128019	50128169	13:50128019-50128169	ENSG00000274270
chr13	50129561	50129711	13:50129561-50129711	-
chr13	50129779	50129929	13:50129779-50129929	-
chr13	50130299	50130449	13:50130299-50130449	ENSG00000274270
chr13	50130719	50130869	13:50130719-50130869	ENSG00000274270
chr13	50131120	50131270	13:50131120-50131270	-
chr13	50132679	50132829	13:50132679-50132829	ENSG00000274270
chr13	50133094	50133244	13:50133094-50133244	-
chr13	50133499	50133649	13:50133499-50133649	ENSG00000274270
chr13	50140859	50141009	13:50140859-50141009	-
chr13	50141159	50141309	13:50141159-50141309	-
chr13	50150119	50150269	13:50150119-50150269	-
chr13	50156236	50156409	13:50156236-50156409	-
chr13	50156859	50157009	13:50156859-50157009	-
chr13	50162099	50162289	13:50162099-50162289	ENSG00000232150
chr13	50170543	50170693	13:50170543-50170693	ENSG00000232150
chr13	50187479	50187629	13:50187479-50187629	ENSG00000176124,ENSG00000232150
chr13	50197839	50197989	13:50197839-50197989	-
chr13	50201154	50201329	13:50201154-50201329	-
chr13	50208939	50209089	13:50208939-50209089	-
chr13	50222799	50222989	13:50222799-50222989	-
chr13	50230001	50230169	13:50230001-50230169	-
chr13	50230479	50230629	13:50230479-50230629	-
chr13	50236978	50237128	13:50236978-50237128	-
chr13	50244499	50244649	13:50244499-50244649	-
chr13	50245139	50245309	13:50245139-50245309	-
chr13	50270595	50270745	13:50270595-50270745	-
chr13	50275499	50275669	13:50275499-50275669	-
chr13	50275792	50275942	13:50275792-50275942	-
chr13	50309559	50309709	13:50309559-50309709	-
chr13	50310359	50310509	13:50310359-50310509	-
chr13	50318979	50319129	13:50318979-50319129	-
chr13	50319679	50319849	13:50319679-50319849	-
chr13	50320379	50320529	13:50320379-50320529	-
chr13	50326964	50327114	13:50326964-50327114	-
chr13	50334179	50334349	13:50334179-50334349	-
chr13	50334512	50334662	13:50334512-50334662	-
chr13	50335039	50335209	13:50335039-50335209	-
chr13	50340649	50340799	13:50340649-50340799	-
chr13	50348499	50348649	13:50348499-50348649	-
chr13	50353908	50354089	13:50353908-50354089	-
chr13	50357719	50357889	13:50357719-50357889	ENSG00000223676
chr13	50358346	50358496	13:50358346-50358496	ENSG00000223676
chr13	50365999	50366149	13:50365999-50366149	ENSG00000223676
chr13	50375919	50376086	13:50375919-50376086	ENSG00000286191
chr13	50377046	50377196	13:50377046-50377196	-
chr13	50386619	50386789	13:50386619-50386789	ENSG00000286191
chr13	50387159	50387309	13:50387159-50387309	ENSG00000176124,ENSG00000286191
chr13	50401290	50401440	13:50401290-50401440	-
chr13	50403439	50403609	13:50403439-50403609	-
chr13	50410980	50411130	13:50410980-50411130	-
chr13	50411539	50411709	13:50411539-50411709	ENSG00000176124
chr13	50412119	50412269	13:50412119-50412269	ENSG00000176124
chr13	50437359	50437529	13:50437359-50437529	-
chr13	50481859	50482009	13:50481859-50482009	-
chr13	50482279	50482429	13:50482279-50482429	-
chr13	50482641	50482791	13:50482641-50482791	-
chr13	50483379	50483529	13:50483379-50483529	-
chr13	50484339	50484489	13:50484339-50484489	-
chr13	50484619	50484769	13:50484619-50484769	-
chr13	50486059	50486209	13:50486059-50486209	-
chr13	50486459	50486629	13:50486459-50486629	-
chr13	50486860	50487010	13:50486860-50487010	-
chr13	50487081	50487231	13:50487081-50487231	-
chr13	50501019	50501169	13:50501019-50501169	-
chr13	50501240	50501390	13:50501240-50501390	-
chr13	50501419	50501569	13:50501419-50501569	-
chr13	50512659	50512849	13:50512659-50512849	-
chr13	50513319	50513471	13:50513319-50513471	-
chr13	50516044	50516194	13:50516044-50516194	-
chr13	50516319	50516469	13:50516319-50516469	-
chr13	50518859	50519009	13:50518859-50519009	-
chr13	50521819	50521989	13:50521819-50521989	ENSG00000186047
chr13	50526812	50526962	13:50526812-50526962	ENSG00000186047
chr13	50529199	50529361	13:50529199-50529361	ENSG00000186047
chr13	50529439	50529609	13:50529439-50529609	ENSG00000186047
chr13	50532039	50532189	13:50532039-50532189	ENSG00000186047
chr13	50543879	50544049	13:50543879-50544049	-
chr13	50574765	50574915	13:50574765-50574915	-
chr13	50581001	50581169	13:50581001-50581169	-
chr13	50585319	50585469	13:50585319-50585469	-
chr13	50589339	50589489	13:50589339-50589489	-
chr13	50589739	50589909	13:50589739-50589909	-
chr13	50598519	50598669	13:50598519-50598669	-
chr13	50635599	50635789	13:50635599-50635789	-
chr13	50636099	50636269	13:50636099-50636269	-
chr13	50651079	50651229	13:50651079-50651229	-
chr13	50671544	50671738	13:50671544-50671738	-
chr13	50672119	50672289	13:50672119-50672289	ENSG00000176124
chr13	50676779	50676949	13:50676779-50676949	ENSG00000176124
chr13	50685635	50685785	13:50685635-50685785	-
chr13	50693879	50694049	13:50693879-50694049	-
chr13	50698279	50698429	13:50698279-50698429	-
chr13	50717295	50717445	13:50717295-50717445	ENSG00000186047
chr13	50757112	50757262	13:50757112-50757262	-
chr13	50781440	50781590	13:50781440-50781590	-
chr13	50801439	50801589	13:50801439-50801589	ENSG00000200711
chr13	50829999	50830149	13:50829999-50830149	ENSG00000200711
chr13	50842919	50843069	13:50842919-50843069	ENSG00000186047
chr13	50843219	50843449	13:50843219-50843449	ENSG00000186047
chr13	50843679	50843909	13:50843679-50843909	ENSG00000186047
chr13	50867053	50867203	13:50867053-50867203	-
chr13	50909739	50909909	13:50909739-50909909	ENSG00000233672,ENSG00000136104
chr13	50910239	50910409	13:50910239-50910409	ENSG00000233672,ENSG00000136104
chr13	50911395	50911545	13:50911395-50911545	ENSG00000233672,ENSG00000136104
chr13	50912139	50912289	13:50912139-50912289	ENSG00000200711,ENSG00000233672,ENSG00000136104
chr13	50940631	50940781	13:50940631-50940781	ENSG00000136104
chr13	50969879	50970029	13:50969879-50970029	-
chr13	50979306	50979456	13:50979306-50979456	-
chr13	50989579	50989729	13:50989579-50989729	ENSG00000222920
chr13	50991019	50991189	13:50991019-50991189	ENSG00000222920
chr13	50993419	50993629	13:50993419-50993629	ENSG00000222920
chr13	50994006	50994156	13:50994006-50994156	-
chr13	50996001	50996169	13:50996001-50996169	-
chr13	51000663	51000813	13:51000663-51000813	ENSG00000123201,ENSG00000222920
chr13	51006219	51006369	13:51006219-51006369	ENSG00000123201,ENSG00000222920
chr13	51006642	51006809	13:51006642-51006809	ENSG00000123201,ENSG00000222920
chr13	51035017	51035189	13:51035017-51035189	ENSG00000222920
chr13	51035321	51035471	13:51035321-51035471	ENSG00000222920
chr13	51044119	51044269	13:51044119-51044269	ENSG00000222920
chr13	51048759	51048914	13:51048759-51048914	ENSG00000222920
chr13	51066410	51066560	13:51066410-51066560	ENSG00000123201
chr13	51070159	51070309	13:51070159-51070309	ENSG00000200711,ENSG00000123201,ENSG00000222920
chr13	51093714	51093864	13:51093714-51093864	-
chr13	51101761	51101911	13:51101761-51101911	ENSG00000226792
chr13	51121042	51121192	13:51121042-51121192	ENSG00000226792
chr13	51123039	51123189	13:51123039-51123189	ENSG00000226792
chr13	51125617	51125767	13:51125617-51125767	ENSG00000226792
chr13	51125859	51126029	13:51125859-51126029	ENSG00000226792,ENSG00000214878,ENSG00000274652,ENSG00000271242
chr13	51134839	51134989	13:51134839-51134989	ENSG00000226792
chr13	51148729	51148879	13:51148729-51148879	ENSG00000214878,ENSG00000274652
chr13	51149079	51149229	13:51149079-51149229	ENSG00000226792,ENSG00000214878,ENSG00000274652,ENSG00000271242
chr13	51152779	51152943	13:51152779-51152943	ENSG00000226792,ENSG00000214878,ENSG00000274652,ENSG00000271242
chr13	51154358	51154509	13:51154358-51154509	ENSG00000226792,ENSG00000214878,ENSG00000274652,ENSG00000271242
chr13	51222279	51222449	13:51222279-51222449	ENSG00000226792,ENSG00000214878,ENSG00000274652,ENSG00000271242,ENSG00000150510
chr13	51222799	51222949	13:51222799-51222949	ENSG00000274652,ENSG00000271242,ENSG00000150510
chr13	51230589	51230769	13:51230589-51230769	ENSG00000226792,ENSG00000274652,ENSG00000271242,ENSG00000150510
chr13	51241785	51241980	13:51241785-51241980	ENSG00000271242
chr13	51246617	51246767	13:51246617-51246767	ENSG00000271242
chr13	51276839	51277009	13:51276839-51277009	ENSG00000274652,ENSG00000271242
chr13	51286499	51286649	13:51286499-51286649	ENSG00000226792,ENSG00000214878,ENSG00000274652,ENSG00000271242,ENSG00000150510,ENSG00000266072
chr13	51291439	51291629	13:51291439-51291629	ENSG00000271242
chr13	51328579	51328729	13:51328579-51328729	ENSG00000253309,ENSG00000266072
chr13	51339504	51339654	13:51339504-51339654	ENSG00000253309,ENSG00000266072
chr13	51370219	51370369	13:51370219-51370369	ENSG00000266072
chr13	51397419	51397569	13:51397419-51397569	ENSG00000266072
chr13	51425559	51425709	13:51425559-51425709	-
chr13	51435108	51435269	13:51435108-51435269	-
chr13	51445039	51445194	13:51445039-51445194	-
chr13	51451238	51451388	13:51451238-51451388	-
chr13	51451579	51451729	13:51451579-51451729	ENSG00000102786,ENSG00000236778,ENSG00000224892,ENSG00000243900
chr13	51451799	51451949	13:51451799-51451949	ENSG00000102786,ENSG00000236778,ENSG00000224892,ENSG00000243900
chr13	51452199	51452369	13:51452199-51452369	ENSG00000102786,ENSG00000236778,ENSG00000224892
chr13	51452479	51452629	13:51452479-51452629	ENSG00000102786,ENSG00000236778,ENSG00000224892
chr13	51453079	51453249	13:51453079-51453249	ENSG00000102786,ENSG00000236778,ENSG00000224892,ENSG00000243900,ENSG00000229906,ENSG00000252141,ENSG00000139668
chr13	51453519	51453689	13:51453519-51453689	ENSG00000102786,ENSG00000236778,ENSG00000224892,ENSG00000243900
chr13	51453999	51454189	13:51453999-51454189	ENSG00000102786,ENSG00000236778,ENSG00000224892
chr13	51457483	51457633	13:51457483-51457633	ENSG00000224892,ENSG00000243900
chr13	51520599	51520821	13:51520599-51520821	ENSG00000229906
chr13	51524399	51524569	13:51524399-51524569	ENSG00000243900,ENSG00000229906,ENSG00000252141
chr13	51524919	51525074	13:51524919-51525074	ENSG00000229906
chr13	51541179	51541349	13:51541179-51541349	ENSG00000229906,ENSG00000266611
chr13	51542560	51542738	13:51542560-51542738	-
chr13	51542761	51542911	13:51542761-51542911	-
chr13	51549179	51549369	13:51549179-51549369	ENSG00000266611,ENSG00000252141
chr13	51552139	51552289	13:51552139-51552289	ENSG00000266611,ENSG00000252141
chr13	51558055	51558205	13:51558055-51558205	ENSG00000266611,ENSG00000252141
chr13	51584119	51584289	13:51584119-51584289	ENSG00000266072,ENSG00000102786,ENSG00000236778,ENSG00000224892,ENSG00000243900,ENSG00000229906,ENSG00000266611,ENSG00000252141,ENSG00000139668,ENSG00000206920,ENSG00000242893,ENSG00000224451
chr13	51584999	51585169	13:51584999-51585169	ENSG00000139668,ENSG00000206920,ENSG00000242893,ENSG00000224451
chr13	51591119	51591269	13:51591119-51591269	ENSG00000206920,ENSG00000242893,ENSG00000224451
chr13	51635404	51635554	13:51635404-51635554	-
chr13	51636479	51636629	13:51636479-51636629	-
chr13	51644741	51644891	13:51644741-51644891	-
chr13	51645399	51645569	13:51645399-51645569	-
chr13	51664459	51664609	13:51664459-51664609	-
chr13	51674399	51674569	13:51674399-51674569	-
chr13	51681459	51681629	13:51681459-51681629	-
chr13	51714691	51714841	13:51714691-51714841	-
chr13	51729959	51730129	13:51729959-51730129	ENSG00000139668
chr13	51730244	51730394	13:51730244-51730394	ENSG00000139668
chr13	51733766	51733916	13:51733766-51733916	ENSG00000139668
chr13	51748099	51748269	13:51748099-51748269	-
chr13	51764419	51764589	13:51764419-51764589	-
chr13	51769841	51770034	13:51769841-51770034	-
chr13	51770239	51770389	13:51770239-51770389	ENSG00000102796
chr13	51781388	51781538	13:51781388-51781538	ENSG00000102796
chr13	51782519	51782669	13:51782519-51782669	-
chr13	51786268	51786429	13:51786268-51786429	ENSG00000102796
chr13	51793599	51793769	13:51793599-51793769	ENSG00000102796
chr13	51797799	51797949	13:51797799-51797949	ENSG00000102796,ENSG00000231856
chr13	51798199	51798379	13:51798199-51798379	ENSG00000102796,ENSG00000231856
chr13	51801880	51802030	13:51801880-51802030	ENSG00000102796,ENSG00000231856
chr13	51802239	51802409	13:51802239-51802409	ENSG00000102796,ENSG00000231856
chr13	51803190	51803340	13:51803190-51803340	ENSG00000102796,ENSG00000231856
chr13	51803699	51803869	13:51803699-51803869	ENSG00000102796,ENSG00000231856
chr13	51804119	51804269	13:51804119-51804269	ENSG00000102796,ENSG00000231856
chr13	51804619	51804769	13:51804619-51804769	ENSG00000102796,ENSG00000231856
chr13	51804971	51805121	13:51804971-51805121	ENSG00000231856
chr13	51806643	51806809	13:51806643-51806809	ENSG00000102796,ENSG00000231856
chr13	51815219	51815369	13:51815219-51815369	-
chr13	51815979	51816129	13:51815979-51816129	-
chr13	51819335	51819635	13:51819335-51819635	-
chr13	51826704	51826854	13:51826704-51826854	-
chr13	51839859	51840009	13:51839859-51840009	ENSG00000285444,ENSG00000281106
chr13	51840159	51840342	13:51840159-51840342	ENSG00000285444,ENSG00000281106
chr13	51845199	51845369	13:51845199-51845369	ENSG00000285444,ENSG00000281106,ENSG00000123171
chr13	51849762	51849969	13:51849762-51849969	ENSG00000285444,ENSG00000281106
chr13	51856099	51856269	13:51856099-51856269	ENSG00000285444,ENSG00000281106,ENSG00000123171
chr13	51874859	51875009	13:51874859-51875009	ENSG00000123171
chr13	51887600	51887750	13:51887600-51887750	-
chr13	51896399	51896569	13:51896399-51896569	ENSG00000232872
chr13	51912205	51912413	13:51912205-51912413	ENSG00000232872,ENSG00000279677
chr13	51922220	51922370	13:51922220-51922370	ENSG00000232872,ENSG00000279677
chr13	51924079	51924229	13:51924079-51924229	ENSG00000232872,ENSG00000279677
chr13	51935891	51936049	13:51935891-51936049	ENSG00000123191
chr13	51958299	51958449	13:51958299-51958449	ENSG00000123191,ENSG00000236044
chr13	51959879	51960049	13:51959879-51960049	ENSG00000123191,ENSG00000236044
chr13	51962139	51962349	13:51962139-51962349	ENSG00000236044
chr13	51979059	51979229	13:51979059-51979229	ENSG00000123191,ENSG00000236044
chr13	51995910	51996089	13:51995910-51996089	-
chr13	51996179	51996329	13:51996179-51996329	-
chr13	51998019	51998189	13:51998019-51998189	ENSG00000253797
chr13	51999159	51999369	13:51999159-51999369	-
chr13	51999679	51999829	13:51999679-51999829	-
chr13	52000039	52000221	13:52000039-52000221	-
chr13	52001259	52001409	13:52001259-52001409	-
chr13	52003678	52003829	13:52003678-52003829	-
chr13	52006619	52006769	13:52006619-52006769	ENSG00000123191,ENSG00000253710
chr13	52011379	52011569	13:52011379-52011569	ENSG00000123191,ENSG00000253710,ENSG00000253797
chr13	52012199	52012369	13:52012199-52012369	ENSG00000123191,ENSG00000236044,ENSG00000253710,ENSG00000253797
chr13	52053599	52053749	13:52053599-52053749	ENSG00000253797
chr13	52071019	52071169	13:52071019-52071169	-
chr13	52083927	52084077	13:52083927-52084077	-
chr13	52085559	52085709	13:52085559-52085709	-
chr13	52087938	52088109	13:52087938-52088109	-
chr13	52104736	52104886	13:52104736-52104886	-
chr13	52109259	52109409	13:52109259-52109409	-
chr13	52127539	52127689	13:52127539-52127689	ENSG00000197168,ENSG00000273523
chr13	52127819	52128009	13:52127819-52128009	ENSG00000197168,ENSG00000273523,ENSG00000136098
chr13	52128239	52128429	13:52128239-52128429	ENSG00000197168,ENSG00000273523
chr13	52129019	52129169	13:52129019-52129169	ENSG00000197168,ENSG00000273523,ENSG00000136098
chr13	52158940	52159330	13:52158940-52159330	ENSG00000136098,ENSG00000285160,ENSG00000285323
chr13	52159560	52159710	13:52159560-52159710	ENSG00000136098,ENSG00000285160,ENSG00000285323
chr13	52160087	52160237	13:52160087-52160237	ENSG00000136098,ENSG00000285160,ENSG00000285323
chr13	52160636	52160786	13:52160636-52160786	ENSG00000136098,ENSG00000285160,ENSG00000285323
chr13	52161280	52161430	13:52161280-52161430	ENSG00000136098,ENSG00000285160,ENSG00000285323
chr13	52162545	52162730	13:52162545-52162730	ENSG00000136098,ENSG00000285160,ENSG00000285323
chr13	52165517	52165667	13:52165517-52165667	ENSG00000285160,ENSG00000285323
chr13	52187660	52187810	13:52187660-52187810	ENSG00000243406,ENSG00000285323
chr13	52193740	52193890	13:52193740-52193890	ENSG00000243406,ENSG00000285323
chr13	52194400	52194550	13:52194400-52194550	ENSG00000243406,ENSG00000285160,ENSG00000285323
chr13	52195022	52195172	13:52195022-52195172	ENSG00000243406
chr13	52195503	52195670	13:52195503-52195670	ENSG00000243406
chr13	52201440	52201610	13:52201440-52201610	ENSG00000243406
chr13	52204040	52204190	13:52204040-52204190	ENSG00000243406
chr13	52204680	52204830	13:52204680-52204830	-
chr13	52236366	52236516	13:52236366-52236516	ENSG00000272281
chr13	52252858	52253008	13:52252858-52253008	ENSG00000272281
chr13	52311057	52311207	13:52311057-52311207	ENSG00000217576,ENSG00000272281
chr13	52338260	52338420	13:52338260-52338420	ENSG00000272281,ENSG00000271564
chr13	52343452	52343602	13:52343452-52343602	ENSG00000271564
chr13	52349080	52349250	13:52349080-52349250	ENSG00000217576,ENSG00000272281,ENSG00000271564
chr13	52356460	52356610	13:52356460-52356610	-
chr13	52359660	52359810	13:52359660-52359810	ENSG00000271564
chr13	52379200	52379350	13:52379200-52379350	-
chr13	52397798	52397948	13:52397798-52397948	ENSG00000199605
chr13	52405960	52406110	13:52405960-52406110	ENSG00000136114,ENSG00000199605
chr13	52406200	52406410	13:52406200-52406410	ENSG00000136114,ENSG00000199605
chr13	52411720	52411910	13:52411720-52411910	ENSG00000136114,ENSG00000199605,ENSG00000136100
chr13	52428480	52428630	13:52428480-52428630	ENSG00000136114,ENSG00000136100
chr13	52448360	52448510	13:52448360-52448510	-
chr13	52449440	52449590	13:52449440-52449590	-
chr13	52450080	52450250	13:52450080-52450250	ENSG00000136100,ENSG00000278238,ENSG00000136108,ENSG00000235660
chr13	52450640	52450810	13:52450640-52450810	ENSG00000217576,ENSG00000272281,ENSG00000271564,ENSG00000136114,ENSG00000199605,ENSG00000136100,ENSG00000278238,ENSG00000136108,ENSG00000235660,ENSG00000280296
chr13	52454480	52454630	13:52454480-52454630	ENSG00000136100,ENSG00000278238,ENSG00000136108
chr13	52455340	52455490	13:52455340-52455490	ENSG00000217576,ENSG00000272281,ENSG00000271564,ENSG00000136100,ENSG00000278238,ENSG00000136108,ENSG00000235660,ENSG00000244471,ENSG00000280296
chr13	52455880	52456030	13:52455880-52456030	ENSG00000217576,ENSG00000136100,ENSG00000278238,ENSG00000136108,ENSG00000235660,ENSG00000280296
chr13	52514116	52514266	13:52514116-52514266	ENSG00000235660,ENSG00000280296
chr13	52535960	52536110	13:52535960-52536110	-
chr13	52545350	52545500	13:52545350-52545500	-
chr13	52569991	52570141	13:52569991-52570141	ENSG00000244471,ENSG00000280296
chr13	52570333	52570483	13:52570333-52570483	ENSG00000244471,ENSG00000280296
chr13	52599920	52600190	13:52599920-52600190	ENSG00000273784,ENSG00000250299
chr13	52600320	52600505	13:52600320-52600505	ENSG00000273784,ENSG00000250299
chr13	52606860	52607020	13:52606860-52607020	ENSG00000273784,ENSG00000250299
chr13	52609460	52609610	13:52609460-52609610	ENSG00000244471,ENSG00000273784,ENSG00000250299
chr13	52617360	52617510	13:52617360-52617510	ENSG00000235660,ENSG00000244471,ENSG00000273784,ENSG00000250299,ENSG00000139675
chr13	52650786	52651086	13:52650786-52651086	-
chr13	52652300	52652450	13:52652300-52652450	ENSG00000235660,ENSG00000244471,ENSG00000273784,ENSG00000250299,ENSG00000139675,ENSG00000273723,ENSG00000165416
chr13	52652680	52652850	13:52652680-52652850	ENSG00000217576,ENSG00000235660,ENSG00000244471,ENSG00000280296,ENSG00000273784,ENSG00000250299,ENSG00000139675,ENSG00000273723,ENSG00000165416
chr13	52653481	52653659	13:52653481-52653659	-
chr13	52653920	52654070	13:52653920-52654070	-
chr13	52665460	52665610	13:52665460-52665610	-
chr13	52685820	52685990	13:52685820-52685990	ENSG00000165416
chr13	52721000	52721170	13:52721000-52721170	ENSG00000136110
chr13	52738920	52739090	13:52738920-52739090	ENSG00000136110
chr13	52739700	52739901	13:52739700-52739901	ENSG00000136110
chr13	52779300	52779450	13:52779300-52779450	-
chr13	52809460	52809610	13:52809460-52809610	ENSG00000244471,ENSG00000211579,ENSG00000150276
chr13	52842540	52842690	13:52842540-52842690	ENSG00000150276,ENSG00000136099
chr13	52845520	52845670	13:52845520-52845670	ENSG00000150276,ENSG00000136099
chr13	52846260	52846410	13:52846260-52846410	ENSG00000150276,ENSG00000136099
chr13	52847100	52847250	13:52847100-52847250	ENSG00000150276,ENSG00000136099
chr13	52848600	52848750	13:52848600-52848750	ENSG00000150276,ENSG00000136099
chr13	52850760	52850910	13:52850760-52850910	ENSG00000150276,ENSG00000136099
chr13	52851280	52851650	13:52851280-52851650	ENSG00000150276,ENSG00000136099
chr13	52851740	52851890	13:52851740-52851890	ENSG00000150276,ENSG00000136099
chr13	52880480	52880630	13:52880480-52880630	-
chr13	52897521	52897671	13:52897521-52897671	-
chr13	52924440	52924590	13:52924440-52924590	-
chr13	52925340	52925490	13:52925340-52925490	-
chr13	52968200	52968350	13:52968200-52968350	ENSG00000217576,ENSG00000235660,ENSG00000244471,ENSG00000150276
chr13	53010840	53010990	13:53010840-53010990	ENSG00000102837
chr13	53028660	53028810	13:53028660-53028810	ENSG00000102837
chr13	53045260	53045410	13:53045260-53045410	-
chr13	53058128	53058278	13:53058128-53058278	-
chr13	53064860	53065030	13:53064860-53065030	-
chr13	53068821	53068971	13:53068821-53068971	-
chr13	53074120	53074341	13:53074120-53074341	-
chr13	53100780	53100950	13:53100780-53100950	-
chr13	53104199	53104349	13:53104199-53104349	-
chr13	53106003	53106153	13:53106003-53106153	-
chr13	53112662	53112812	13:53112662-53112812	-
chr13	53126960	53127110	13:53126960-53127110	-
chr13	53127482	53127632	13:53127482-53127632	-
chr13	53137920	53138090	13:53137920-53138090	ENSG00000237092
chr13	53138540	53138710	13:53138540-53138710	ENSG00000237092
chr13	53150660	53150850	13:53150660-53150850	ENSG00000237092
chr13	53151900	53152050	13:53151900-53152050	ENSG00000237092
chr13	53163757	53163907	13:53163757-53163907	-
chr13	53174660	53174882	13:53174660-53174882	-
chr13	53189284	53189434	13:53189284-53189434	ENSG00000279325
chr13	53191240	53191390	13:53191240-53191390	ENSG00000279325,ENSG00000225510
chr13	53198140	53198290	13:53198140-53198290	ENSG00000279325,ENSG00000225510
chr13	53200332	53200482	13:53200332-53200482	ENSG00000225510,ENSG00000287722
chr13	53200620	53200770	13:53200620-53200770	ENSG00000225510,ENSG00000287722
chr13	53201160	53201330	13:53201160-53201330	ENSG00000279325,ENSG00000225510,ENSG00000287722,ENSG00000287247
chr13	53202020	53202190	13:53202020-53202190	ENSG00000225510,ENSG00000287722
chr13	53238360	53238510	13:53238360-53238510	-
chr13	53240401	53240551	13:53240401-53240551	-
chr13	53240695	53240845	13:53240695-53240845	-
chr13	53250400	53250570	13:53250400-53250570	ENSG00000241613,ENSG00000287247
chr13	53254620	53254790	13:53254620-53254790	ENSG00000241613,ENSG00000287247
chr13	53289940	53290094	13:53289940-53290094	ENSG00000287247
chr13	53301691	53301870	13:53301691-53301870	ENSG00000287247
chr13	53309331	53309481	13:53309331-53309481	ENSG00000287247
chr13	53348664	53348814	13:53348664-53348814	ENSG00000287247,ENSG00000273919
chr13	53405700	53405850	13:53405700-53405850	ENSG00000287247,ENSG00000274316
chr13	53445834	53445984	13:53445834-53445984	-
chr13	53463541	53463691	13:53463541-53463691	-
chr13	53490920	53491090	13:53490920-53491090	-
chr13	53499262	53499412	13:53499262-53499412	-
chr13	53504528	53504678	13:53504528-53504678	-
chr13	53514186	53514336	13:53514186-53514336	-
chr13	53532723	53532873	13:53532723-53532873	-
chr13	53601160	53601310	13:53601160-53601310	-
chr13	53628417	53628567	13:53628417-53628567	-
chr13	53681097	53681247	13:53681097-53681247	-
chr13	53691871	53692021	13:53691871-53692021	-
chr13	53699225	53699375	13:53699225-53699375	-
chr13	53732760	53732910	13:53732760-53732910	ENSG00000287722
chr13	53733085	53733235	13:53733085-53733235	ENSG00000287722
chr13	53775238	53775405	13:53775238-53775405	-
chr13	53779030	53779180	13:53779030-53779180	-
chr13	53782055	53782210	13:53782055-53782210	-
chr13	53782540	53782690	13:53782540-53782690	ENSG00000287722,ENSG00000261517,ENSG00000271652
chr13	53783680	53783830	13:53783680-53783830	-
chr13	53846280	53846430	13:53846280-53846430	ENSG00000261517
chr13	53848470	53848620	13:53848470-53848620	ENSG00000261517
chr13	53896680	53896890	13:53896680-53896890	-
chr13	53921180	53921330	13:53921180-53921330	-
chr13	53921642	53921792	13:53921642-53921792	-
chr13	53944196	53944346	13:53944196-53944346	-
chr13	53946580	53946730	13:53946580-53946730	-
chr13	53953311	53953461	13:53953311-53953461	-
chr13	53972374	53972530	13:53972374-53972530	-
chr13	54004147	54004297	13:54004147-54004297	-
chr13	54029320	54029490	13:54029320-54029490	ENSG00000271652
chr13	54076556	54076706	13:54076556-54076706	ENSG00000271652
chr13	54126541	54126691	13:54126541-54126691	ENSG00000234787,ENSG00000271652
chr13	54162189	54162339	13:54162189-54162339	ENSG00000234787,ENSG00000271652
chr13	54176779	54176929	13:54176779-54176929	ENSG00000271652
chr13	54185236	54185386	13:54185236-54185386	-
chr13	54185857	54186030	13:54185857-54186030	ENSG00000271652
chr13	54186660	54186810	13:54186660-54186810	-
chr13	54210840	54210990	13:54210840-54210990	ENSG00000271652
chr13	54241820	54241970	13:54241820-54241970	ENSG00000271652
chr13	54247113	54247263	13:54247113-54247263	-
chr13	54304923	54305095	13:54304923-54305095	ENSG00000283126
chr13	54305313	54305463	13:54305313-54305463	ENSG00000283126
chr13	54336960	54337117	13:54336960-54337117	-
chr13	54347576	54347726	13:54347576-54347726	-
chr13	54394460	54394630	13:54394460-54394630	ENSG00000136149
chr13	54423120	54423270	13:54423120-54423270	ENSG00000136149
chr13	54433640	54433790	13:54433640-54433790	ENSG00000136149
chr13	54450040	54450192	13:54450040-54450192	ENSG00000136149
chr13	54487518	54487668	13:54487518-54487668	-
chr13	54511460	54511630	13:54511460-54511630	-
chr13	54519542	54519692	13:54519542-54519692	-
chr13	54522601	54522751	13:54522601-54522751	-
chr13	54527160	54527350	13:54527160-54527350	-
chr13	54536240	54536410	13:54536240-54536410	-
chr13	54564266	54564490	13:54564266-54564490	ENSG00000287460
chr13	54572191	54572341	13:54572191-54572341	ENSG00000287460
chr13	54574960	54575130	13:54574960-54575130	ENSG00000287460
chr13	54628057	54628207	13:54628057-54628207	-
chr13	54637480	54637650	13:54637480-54637650	ENSG00000271652,ENSG00000277047,ENSG00000274090
chr13	54647360	54647510	13:54647360-54647510	-
chr13	54651585	54651735	13:54651585-54651735	-
chr13	54660411	54660561	13:54660411-54660561	-
chr13	54687307	54687457	13:54687307-54687457	-
chr13	54706460	54706649	13:54706460-54706649	-
chr13	54706685	54706835	13:54706685-54706835	-
chr13	54709691	54709850	13:54709691-54709850	-
chr13	54733760	54733910	13:54733760-54733910	-
chr13	54774836	54774986	13:54774836-54774986	-
chr13	54775503	54775653	13:54775503-54775653	-
chr13	54822060	54822210	13:54822060-54822210	ENSG00000286537
chr13	54852951	54853101	13:54852951-54853101	-
chr13	54868820	54868970	13:54868820-54868970	ENSG00000277047
chr13	54912220	54912370	13:54912220-54912370	ENSG00000277047
chr13	54934291	54934441	13:54934291-54934441	ENSG00000277047
chr13	54966016	54966190	13:54966016-54966190	ENSG00000277047
chr13	55054662	55054812	13:55054662-55054812	ENSG00000278630,ENSG00000275071
chr13	55086713	55086863	13:55086713-55086863	ENSG00000278630,ENSG00000275071
chr13	55087479	55087629	13:55087479-55087629	ENSG00000278630,ENSG00000275071
chr13	55155175	55155325	13:55155175-55155325	ENSG00000275071,ENSG00000264387
chr13	55199240	55199410	13:55199240-55199410	ENSG00000275071,ENSG00000264387
chr13	55200028	55200178	13:55200028-55200178	ENSG00000275071,ENSG00000264387
chr13	55230625	55230775	13:55230625-55230775	ENSG00000275071,ENSG00000264387
chr13	55244900	55245078	13:55244900-55245078	ENSG00000264387
chr13	55245119	55245269	13:55245119-55245269	-
chr13	55245420	55245570	13:55245420-55245570	ENSG00000278630,ENSG00000275071,ENSG00000264387
chr13	55302680	55302830	13:55302680-55302830	-
chr13	55333705	55333855	13:55333705-55333855	-
chr13	55410051	55410201	13:55410051-55410201	-
chr13	55410560	55410710	13:55410560-55410710	-
chr13	55435799	55435949	13:55435799-55435949	ENSG00000274090
chr13	55439540	55439690	13:55439540-55439690	ENSG00000274090
chr13	55516707	55516857	13:55516707-55516857	ENSG00000274090
chr13	55517420	55517570	13:55517420-55517570	ENSG00000274090
chr13	55669211	55669361	13:55669211-55669361	ENSG00000274090
chr13	55731621	55731771	13:55731621-55731771	-
chr13	55742799	55742949	13:55742799-55742949	ENSG00000274090
chr13	55815541	55815691	13:55815541-55815691	-
chr13	55817081	55817231	13:55817081-55817231	-
chr13	55873817	55873967	13:55873817-55873967	-
chr13	55874063	55874231	13:55874063-55874231	-
chr13	55880313	55880463	13:55880313-55880463	-
chr13	55938181	55938331	13:55938181-55938331	-
chr13	55999841	55999991	13:55999841-55999991	ENSG00000228611,ENSG00000286709
chr13	56011441	56011591	13:56011441-56011591	ENSG00000228611,ENSG00000286709
chr13	56060279	56060429	13:56060279-56060429	ENSG00000286709
chr13	56087652	56087802	13:56087652-56087802	ENSG00000286709
chr13	56119148	56119298	13:56119148-56119298	ENSG00000286709
chr13	56119466	56119616	13:56119466-56119616	ENSG00000286709
chr13	56167401	56167551	13:56167401-56167551	ENSG00000228319
chr13	56187422	56187572	13:56187422-56187572	ENSG00000228319
chr13	56235921	56236116	13:56235921-56236116	ENSG00000228319
chr13	56247838	56247988	13:56247838-56247988	ENSG00000228319,ENSG00000204918
chr13	56248224	56248374	13:56248224-56248374	ENSG00000228319,ENSG00000204918
chr13	56255119	56255269	13:56255119-56255269	ENSG00000228319
chr13	56289758	56289908	13:56289758-56289908	ENSG00000228319
chr13	56442062	56442212	13:56442062-56442212	-
chr13	56505551	56505701	13:56505551-56505701	-
chr13	56561480	56561630	13:56561480-56561630	-
chr13	56563812	56563962	13:56563812-56563962	-
chr13	56580413	56580563	13:56580413-56580563	-
chr13	56659040	56659190	13:56659040-56659190	-
chr13	56688967	56689117	13:56688967-56689117	-
chr13	56755281	56755451	13:56755281-56755451	-
chr13	56763381	56763531	13:56763381-56763531	ENSG00000201665
chr13	56779307	56779457	13:56779307-56779457	-
chr13	56861580	56861751	13:56861580-56861751	ENSG00000201665
chr13	56905581	56905731	13:56905581-56905731	ENSG00000201665,ENSG00000204918
chr13	56907881	56908031	13:56907881-56908031	ENSG00000201665,ENSG00000204918
chr13	56909961	56910111	13:56909961-56910111	ENSG00000201665
chr13	57019035	57019185	13:57019035-57019185	-
chr13	57030796	57030946	13:57030796-57030946	-
chr13	57046181	57046331	13:57046181-57046331	ENSG00000201665,ENSG00000227151,ENSG00000234278,ENSG00000230009
chr13	57063124	57063274	13:57063124-57063274	-
chr13	57123804	57123954	13:57123804-57123954	-
chr13	57137701	57137891	13:57137701-57137891	ENSG00000204919,ENSG00000229665
chr13	57177500	57177650	13:57177500-57177650	ENSG00000271140,ENSG00000230009
chr13	57179983	57180133	13:57179983-57180133	ENSG00000271140,ENSG00000230009
chr13	57180826	57180976	13:57180826-57180976	ENSG00000271140,ENSG00000230009
chr13	57255511	57255661	13:57255511-57255661	ENSG00000230009
chr13	57255852	57256002	13:57255852-57256002	ENSG00000230009
chr13	57267285	57267435	13:57267285-57267435	ENSG00000230009
chr13	57286601	57286771	13:57286601-57286771	ENSG00000204919,ENSG00000229665,ENSG00000227151,ENSG00000234278,ENSG00000230009,ENSG00000234421,ENSG00000225352
chr13	57293613	57293791	13:57293613-57293791	ENSG00000234421,ENSG00000225352
chr13	57302741	57302891	13:57302741-57302891	ENSG00000230009,ENSG00000234421,ENSG00000225352
chr13	57315241	57315439	13:57315241-57315439	ENSG00000234421
chr13	57345641	57345811	13:57345641-57345811	ENSG00000225352
chr13	57347789	57347939	13:57347789-57347939	ENSG00000225352
chr13	57424498	57424648	13:57424498-57424648	ENSG00000225352
chr13	57437401	57437551	13:57437401-57437551	ENSG00000225352
chr13	57437641	57437791	13:57437641-57437791	ENSG00000225352
chr13	57492561	57492745	13:57492561-57492745	ENSG00000225352
chr13	57527321	57527551	13:57527321-57527551	ENSG00000227151,ENSG00000234278,ENSG00000225352
chr13	57558301	57558451	13:57558301-57558451	ENSG00000227151,ENSG00000234278,ENSG00000230009,ENSG00000225352
chr13	57582141	57582291	13:57582141-57582291	-
chr13	57624681	57624831	13:57624681-57624831	-
chr13	57624981	57625131	13:57624981-57625131	ENSG00000118946,ENSG00000278722
chr13	57627721	57627891	13:57627721-57627891	ENSG00000118946,ENSG00000278722
chr13	57629521	57629671	13:57629521-57629671	ENSG00000118946,ENSG00000278722
chr13	57629941	57630111	13:57629941-57630111	ENSG00000118946,ENSG00000278722
chr13	57630761	57630931	13:57630761-57630931	ENSG00000118946,ENSG00000278722
chr13	57631301	57631601	13:57631301-57631601	ENSG00000118946,ENSG00000278722
chr13	57631741	57631911	13:57631741-57631911	ENSG00000118946,ENSG00000278722
chr13	57631981	57632151	13:57631981-57632151	ENSG00000118946,ENSG00000278722
chr13	57632381	57632531	13:57632381-57632531	ENSG00000118946,ENSG00000278722
chr13	57632641	57632811	13:57632641-57632811	ENSG00000118946,ENSG00000278722
chr13	57633001	57633211	13:57633001-57633211	ENSG00000118946,ENSG00000278722
chr13	57633521	57633711	13:57633521-57633711	ENSG00000118946,ENSG00000278722
chr13	57633902	57634052	13:57633902-57634052	-
chr13	57634141	57634351	13:57634141-57634351	ENSG00000118946,ENSG00000278722
chr13	57634621	57634831	13:57634621-57634831	ENSG00000118946,ENSG00000278722
chr13	57665608	57665758	13:57665608-57665758	-
chr13	57673341	57673491	13:57673341-57673491	-
chr13	57687770	57687920	13:57687770-57687920	-
chr13	57702672	57702822	13:57702672-57702822	-
chr13	57716381	57716571	13:57716381-57716571	-
chr13	57778800	57778950	13:57778800-57778950	-
chr13	57787541	57787691	13:57787541-57787691	-
chr13	57821060	57821210	13:57821060-57821210	-
chr13	57823881	57824031	13:57823881-57824031	-
chr13	57824256	57824431	13:57824256-57824431	-
chr13	57837914	57838064	13:57837914-57838064	-
chr13	57858521	57858691	13:57858521-57858691	-
chr13	57865761	57865911	13:57865761-57865911	ENSG00000227151,ENSG00000234278
chr13	57866061	57866211	13:57866061-57866211	-
chr13	57874662	57874812	13:57874662-57874812	-
chr13	57918964	57919114	13:57918964-57919114	-
chr13	57925341	57925511	13:57925341-57925511	-
chr13	57940981	57941171	13:57940981-57941171	-
chr13	57996861	57997071	13:57996861-57997071	ENSG00000202422
chr13	58015943	58016093	13:58015943-58016093	-
chr13	58025965	58026115	13:58025965-58026115	-
chr13	58028347	58028497	13:58028347-58028497	-
chr13	58051121	58051271	13:58051121-58051271	-
chr13	58051501	58051691	13:58051501-58051691	-
chr13	58056561	58056711	13:58056561-58056711	ENSG00000227151,ENSG00000234278
chr13	58087681	58087851	13:58087681-58087851	ENSG00000276208
chr13	58097981	58098131	13:58097981-58098131	-
chr13	58134121	58134271	13:58134121-58134271	ENSG00000277448
chr13	58151443	58151593	13:58151443-58151593	ENSG00000277448
chr13	58160494	58160644	13:58160494-58160644	ENSG00000277448
chr13	58190716	58190911	13:58190716-58190911	-
chr13	58193262	58193412	13:58193262-58193412	ENSG00000277448
chr13	58206101	58206251	13:58206101-58206251	ENSG00000232954
chr13	58235599	58235749	13:58235599-58235749	ENSG00000232954
chr13	58239141	58239291	13:58239141-58239291	ENSG00000232954
chr13	58257601	58257751	13:58257601-58257751	ENSG00000232954,ENSG00000276208
chr13	58264126	58264291	13:58264126-58264291	-
chr13	58292565	58292715	13:58292565-58292715	-
chr13	58317621	58317771	13:58317621-58317771	ENSG00000276208
chr13	58318524	58318971	13:58318524-58318971	ENSG00000276208
chr13	58324227	58324410	13:58324227-58324410	ENSG00000276208
chr13	58398175	58398325	13:58398175-58398325	ENSG00000276208
chr13	58452341	58452531	13:58452341-58452531	ENSG00000276208,ENSG00000222733,ENSG00000214335
chr13	58461341	58461491	13:58461341-58461491	ENSG00000276208
chr13	58467301	58467451	13:58467301-58467451	ENSG00000204918,ENSG00000276208
chr13	58499101	58499251	13:58499101-58499251	ENSG00000222733,ENSG00000214335
chr13	58531781	58531931	13:58531781-58531931	ENSG00000222733,ENSG00000214335
chr13	58572242	58572392	13:58572242-58572392	-
chr13	58597697	58597847	13:58597697-58597847	-
chr13	58598401	58598551	13:58598401-58598551	-
chr13	58619401	58619551	13:58619401-58619551	-
chr13	58651696	58651846	13:58651696-58651846	-
chr13	58656347	58656497	13:58656347-58656497	-
chr13	58680241	58680391	13:58680241-58680391	ENSG00000223717
chr13	58735887	58736037	13:58735887-58736037	ENSG00000223717
chr13	58768241	58768391	13:58768241-58768391	ENSG00000223717
chr13	58770141	58770311	13:58770141-58770311	ENSG00000223717
chr13	58855384	58855534	13:58855384-58855534	-
chr13	58869756	58869906	13:58869756-58869906	-
chr13	58884493	58884643	13:58884493-58884643	-
chr13	58906683	58906833	13:58906683-58906833	-
chr13	58915695	58915851	13:58915695-58915851	-
chr13	58921866	58922016	13:58921866-58922016	-
chr13	58961021	58961191	13:58961021-58961191	-
chr13	58986001	58986151	13:58986001-58986151	-
chr13	58991950	58992100	13:58991950-58992100	-
chr13	58994861	58995011	13:58994861-58995011	ENSG00000214281
chr13	59000849	59001045	13:59000849-59001045	ENSG00000214281
chr13	59014412	59014567	13:59014412-59014567	ENSG00000214281
chr13	59038941	59039111	13:59038941-59039111	ENSG00000214281,ENSG00000232647
chr13	59040421	59040571	13:59040421-59040571	ENSG00000232647
chr13	59103041	59103191	13:59103041-59103191	ENSG00000232647
chr13	59103201	59103351	13:59103201-59103351	ENSG00000232647
chr13	59111861	59112011	13:59111861-59112011	ENSG00000232647
chr13	59112521	59112691	13:59112521-59112691	ENSG00000232647
chr13	59144881	59145047	13:59144881-59145047	ENSG00000232647
chr13	59145501	59145671	13:59145501-59145671	ENSG00000232647,ENSG00000288015
chr13	59178448	59178598	13:59178448-59178598	-
chr13	59201981	59202131	13:59201981-59202131	ENSG00000288015
chr13	59208921	59209071	13:59208921-59209071	ENSG00000288015
chr13	59210621	59210771	13:59210621-59210771	ENSG00000288015
chr13	59211821	59211971	13:59211821-59211971	ENSG00000288015
chr13	59247327	59247477	13:59247327-59247477	ENSG00000288015
chr13	59262221	59262371	13:59262221-59262371	ENSG00000288015,ENSG00000271190
chr13	59269501	59269731	13:59269501-59269731	ENSG00000271190
chr13	59300402	59300552	13:59300402-59300552	-
chr13	59318441	59318591	13:59318441-59318591	ENSG00000288015
chr13	59326881	59327031	13:59326881-59327031	-
chr13	59337241	59337391	13:59337241-59337391	-
chr13	59345441	59345603	13:59345441-59345603	-
chr13	59347241	59347391	13:59347241-59347391	-
chr13	59352701	59352891	13:59352701-59352891	-
chr13	59354781	59354940	13:59354781-59354940	-
chr13	59356801	59356951	13:59356801-59356951	-
chr13	59360221	59360371	13:59360221-59360371	-
chr13	59363601	59363771	13:59363601-59363771	-
chr13	59364888	59365038	13:59364888-59365038	-
chr13	59391741	59391911	13:59391741-59391911	ENSG00000239003
chr13	59409281	59409451	13:59409281-59409451	-
chr13	59411201	59411385	13:59411201-59411385	-
chr13	59415683	59415833	13:59415683-59415833	-
chr13	59428530	59428680	13:59428530-59428680	-
chr13	59438021	59438171	13:59438021-59438171	-
chr13	59483587	59483743	13:59483587-59483743	ENSG00000239003
chr13	59531841	59531991	13:59531841-59531991	ENSG00000239003
chr13	59538561	59538711	13:59538561-59538711	-
chr13	59566649	59566831	13:59566649-59566831	-
chr13	59585405	59585566	13:59585405-59585566	-
chr13	59607901	59608201	13:59607901-59608201	-
chr13	59616691	59616841	13:59616691-59616841	-
chr13	59624720	59624870	13:59624720-59624870	-
chr13	59644034	59644184	13:59644034-59644184	-
chr13	59663776	59663926	13:59663776-59663926	-
chr13	59678321	59678471	13:59678321-59678471	-
chr13	59680521	59680691	13:59680521-59680691	-
chr13	59690341	59690491	13:59690341-59690491	-
chr13	59691221	59691431	13:59691221-59691431	ENSG00000139734
chr13	59691741	59691891	13:59691741-59691891	-
chr13	59713219	59713369	13:59713219-59713369	-
chr13	59715738	59715888	13:59715738-59715888	-
chr13	59739024	59739174	13:59739024-59739174	-
chr13	59745561	59745718	13:59745561-59745718	ENSG00000139734
chr13	59751081	59751231	13:59751081-59751231	ENSG00000139734
chr13	59771421	59771571	13:59771421-59771571	-
chr13	59774681	59774851	13:59774681-59774851	-
chr13	59837077	59837451	13:59837077-59837451	-
chr13	59846985	59847135	13:59846985-59847135	-
chr13	59879261	59879436	13:59879261-59879436	-
chr13	59890121	59890291	13:59890121-59890291	-
chr13	59906541	59906691	13:59906541-59906691	ENSG00000265745
chr13	59928830	59928980	13:59928830-59928980	-
chr13	59942316	59942466	13:59942316-59942466	-
chr13	59991481	59991648	13:59991481-59991648	ENSG00000265745
chr13	59996621	59996891	13:59996621-59996891	ENSG00000227528,ENSG00000265745
chr13	60001101	60001251	13:60001101-60001251	ENSG00000227528,ENSG00000265745
chr13	60009581	60009731	13:60009581-60009731	ENSG00000139734,ENSG00000227528,ENSG00000265745
chr13	60012330	60012480	13:60012330-60012480	ENSG00000227528,ENSG00000265745
chr13	60012601	60012771	13:60012601-60012771	ENSG00000139734,ENSG00000227528,ENSG00000265745
chr13	60019741	60019891	13:60019741-60019891	ENSG00000227528,ENSG00000265745
chr13	60047950	60048100	13:60047950-60048100	ENSG00000265745
chr13	60134481	60134670	13:60134481-60134670	ENSG00000223815
chr13	60163015	60163171	13:60163015-60163171	ENSG00000139734
chr13	60163319	60163469	13:60163319-60163469	ENSG00000139734
chr13	60163561	60163731	13:60163561-60163731	ENSG00000139734,ENSG00000223815,ENSG00000202151
chr13	60163941	60164091	13:60163941-60164091	ENSG00000139734,ENSG00000265745,ENSG00000223815,ENSG00000202151,ENSG00000227336
chr13	60164625	60164784	13:60164625-60164784	ENSG00000139734
chr13	60165891	60166041	13:60165891-60166041	ENSG00000139734
chr13	60201404	60201554	13:60201404-60201554	ENSG00000202151,ENSG00000227336
chr13	60226641	60226791	13:60226641-60226791	ENSG00000202151,ENSG00000227336
chr13	60229701	60229891	13:60229701-60229891	ENSG00000202151,ENSG00000227336
chr13	60230176	60230326	13:60230176-60230326	ENSG00000202151,ENSG00000227336
chr13	60230781	60231011	13:60230781-60231011	ENSG00000202151,ENSG00000227336
chr13	60261761	60261911	13:60261761-60261911	ENSG00000238213
chr13	60267561	60267731	13:60267561-60267731	ENSG00000238213
chr13	60267881	60268031	13:60267881-60268031	ENSG00000238213
chr13	60274010	60274160	13:60274010-60274160	ENSG00000238213
chr13	60329721	60329871	13:60329721-60329871	ENSG00000277549
chr13	60335661	60335816	13:60335661-60335816	-
chr13	60351441	60351611	13:60351441-60351611	-
chr13	60372331	60372481	13:60372331-60372481	-
chr13	60392141	60392396	13:60392141-60392396	-
chr13	60396341	60396491	13:60396341-60396491	ENSG00000083544
chr13	60396861	60397011	13:60396861-60397011	ENSG00000083544
chr13	60397101	60397251	13:60397101-60397251	ENSG00000083544
chr13	60397461	60397611	13:60397461-60397611	ENSG00000083544
chr13	60397761	60397931	13:60397761-60397931	ENSG00000083544
chr13	60399070	60399231	13:60399070-60399231	-
chr13	60402181	60402331	13:60402181-60402331	ENSG00000083544
chr13	60431221	60431391	13:60431221-60431391	ENSG00000083544
chr13	60433641	60433791	13:60433641-60433791	-
chr13	60449021	60449171	13:60449021-60449171	ENSG00000083544
chr13	60459543	60459693	13:60459543-60459693	-
chr13	60473761	60473911	13:60473761-60473911	ENSG00000225249,ENSG00000227510
chr13	60480976	60481126	13:60480976-60481126	-
chr13	60518207	60518357	13:60518207-60518357	-
chr13	60572501	60572691	13:60572501-60572691	-
chr13	60583676	60583826	13:60583676-60583826	-
chr13	60584401	60584551	13:60584401-60584551	-
chr13	60585141	60585311	13:60585141-60585311	ENSG00000223076,ENSG00000236608
chr13	60612781	60612951	13:60612781-60612951	ENSG00000223076,ENSG00000225249
chr13	60613290	60613440	13:60613290-60613440	ENSG00000223076,ENSG00000225249
chr13	60618221	60618371	13:60618221-60618371	ENSG00000223076,ENSG00000225249
chr13	60627201	60627351	13:60627201-60627351	ENSG00000223076,ENSG00000225249,ENSG00000236608
chr13	60654521	60654671	13:60654521-60654671	ENSG00000225249,ENSG00000236608,ENSG00000227510
chr13	60655317	60655467	13:60655317-60655467	ENSG00000236608
chr13	60716401	60716571	13:60716401-60716571	ENSG00000279657
chr13	60727367	60727517	13:60727367-60727517	ENSG00000279657
chr13	60755461	60755623	13:60755461-60755623	ENSG00000279657,ENSG00000206854,ENSG00000227510
chr13	60756401	60756551	13:60756401-60756551	ENSG00000279657,ENSG00000227510
chr13	60759601	60759771	13:60759601-60759771	ENSG00000279657,ENSG00000227510
chr13	60766081	60766251	13:60766081-60766251	ENSG00000279657,ENSG00000206854,ENSG00000227510
chr13	60790750	60790900	13:60790750-60790900	ENSG00000206854
chr13	60838581	60838731	13:60838581-60838731	ENSG00000227510
chr13	60838761	60838911	13:60838761-60838911	ENSG00000227510
chr13	60859638	60859788	13:60859638-60859788	-
chr13	60873030	60873180	13:60873030-60873180	ENSG00000227510
chr13	60990198	60990348	13:60990198-60990348	ENSG00000227510
chr13	61125647	61125797	13:61125647-61125797	-
chr13	61136221	61136431	13:61136221-61136431	-
chr13	61165928	61166078	13:61165928-61166078	-
chr13	61187761	61187911	13:61187761-61187911	ENSG00000266663
chr13	61193001	61193151	13:61193001-61193151	ENSG00000266663
chr13	61252322	61252472	13:61252322-61252472	-
chr13	61255522	61255672	13:61255522-61255672	-
chr13	61260583	61260733	13:61260583-61260733	-
chr13	61286262	61286412	13:61286262-61286412	ENSG00000227510
chr13	61339052	61339352	13:61339052-61339352	-
chr13	61362380	61362530	13:61362380-61362530	-
chr13	61410820	61410972	13:61410820-61410972	ENSG00000280165,ENSG00000197991,ENSG00000279797
chr13	61413602	61413752	13:61413602-61413752	ENSG00000280165,ENSG00000197991,ENSG00000279797
chr13	61413962	61414112	13:61413962-61414112	ENSG00000280165,ENSG00000197991,ENSG00000279797
chr13	61414202	61414352	13:61414202-61414352	ENSG00000280165,ENSG00000197991,ENSG00000279797
chr13	61414662	61414872	13:61414662-61414872	ENSG00000280165,ENSG00000197991,ENSG00000279797
chr13	61415102	61415272	13:61415102-61415272	ENSG00000280165,ENSG00000197991,ENSG00000279797
chr13	61415522	61415692	13:61415522-61415692	ENSG00000280165,ENSG00000197991,ENSG00000279797
chr13	61415782	61415932	13:61415782-61415932	ENSG00000280165,ENSG00000197991,ENSG00000279797
chr13	61417282	61417432	13:61417282-61417432	ENSG00000280165,ENSG00000197991,ENSG00000279797
chr13	61463142	61463292	13:61463142-61463292	ENSG00000197991,ENSG00000279797
chr13	61466422	61466572	13:61466422-61466572	-
chr13	61476573	61476723	13:61476573-61476723	-
chr13	61526271	61526421	13:61526271-61526421	-
chr13	61552242	61552392	13:61552242-61552392	-
chr13	61634002	61634225	13:61634002-61634225	-
chr13	61664822	61664972	13:61664822-61664972	-
chr13	61665482	61665652	13:61665482-61665652	-
chr13	61671647	61671797	13:61671647-61671797	-
chr13	61685722	61685872	13:61685722-61685872	-
chr13	61695291	61695441	13:61695291-61695441	-
chr13	61728582	61728732	13:61728582-61728732	-
chr13	61765353	61765503	13:61765353-61765503	-
chr13	61766042	61766192	13:61766042-61766192	-
chr13	61766449	61766599	13:61766449-61766599	-
chr13	61770812	61771049	13:61770812-61771049	-
chr13	61777322	61777512	13:61777322-61777512	ENSG00000234033
chr13	61805062	61805212	13:61805062-61805212	ENSG00000234033
chr13	61857346	61857496	13:61857346-61857496	-
chr13	61880942	61881112	13:61880942-61881112	ENSG00000270856,ENSG00000229578
chr13	61941723	61941873	13:61941723-61941873	ENSG00000270856
chr13	61954222	61954392	13:61954222-61954392	ENSG00000270856
chr13	61992878	61993028	13:61992878-61993028	ENSG00000229578
chr13	62014422	62014572	13:62014422-62014572	ENSG00000229578
chr13	62046462	62046612	13:62046462-62046612	ENSG00000229578
chr13	62119861	62120032	13:62119861-62120032	ENSG00000229578
chr13	62157004	62157162	13:62157004-62157162	-
chr13	62163775	62163925	13:62163775-62163925	-
chr13	62168384	62168534	13:62168384-62168534	-
chr13	62197457	62197607	13:62197457-62197607	ENSG00000230142
chr13	62212342	62212492	13:62212342-62212492	ENSG00000230142
chr13	62219973	62220123	13:62219973-62220123	ENSG00000230142
chr13	62250542	62250694	13:62250542-62250694	-
chr13	62250842	62251032	13:62250842-62251032	-
chr13	62293242	62293392	13:62293242-62293392	-
chr13	62320242	62320412	13:62320242-62320412	ENSG00000227611,ENSG00000229307,ENSG00000232105
chr13	62358242	62358412	13:62358242-62358412	ENSG00000227611,ENSG00000229307,ENSG00000232105,ENSG00000276586,ENSG00000271465
chr13	62387782	62387952	13:62387782-62387952	ENSG00000276586,ENSG00000271465
chr13	62394709	62395009	13:62394709-62395009	ENSG00000276586,ENSG00000271465
chr13	62482467	62482631	13:62482467-62482631	-
chr13	62512282	62512452	13:62512282-62512452	ENSG00000271465,ENSG00000286469
chr13	62512822	62512972	13:62512822-62512972	-
chr13	62532067	62532217	13:62532067-62532217	ENSG00000286469
chr13	62537711	62537861	13:62537711-62537861	ENSG00000286469
chr13	62551682	62551832	13:62551682-62551832	ENSG00000286469
chr13	62596120	62596270	13:62596120-62596270	ENSG00000286469
chr13	62625662	62625812	13:62625662-62625812	ENSG00000286469
chr13	62625916	62626066	13:62625916-62626066	ENSG00000286469
chr13	62629722	62629892	13:62629722-62629892	ENSG00000286469
chr13	62631762	62631912	13:62631762-62631912	ENSG00000286469
chr13	62638610	62638760	13:62638610-62638760	ENSG00000286469
chr13	62643042	62643212	13:62643042-62643212	ENSG00000286469
chr13	62684571	62684721	13:62684571-62684721	-
chr13	62687853	62688003	13:62687853-62688003	-
chr13	62696662	62696812	13:62696662-62696812	-
chr13	62729900	62730050	13:62729900-62730050	ENSG00000228669
chr13	62747262	62747412	13:62747262-62747412	ENSG00000228669
chr13	62747740	62747932	13:62747740-62747932	ENSG00000228669
chr13	62859955	62860105	13:62859955-62860105	-
chr13	62891202	62891372	13:62891202-62891372	-
chr13	62996294	62996444	13:62996294-62996444	ENSG00000273550
chr13	62997411	62997561	13:62997411-62997561	ENSG00000273550
chr13	63024582	63024732	13:63024582-63024732	ENSG00000273550
chr13	63050667	63050817	13:63050667-63050817	ENSG00000273550
chr13	63088304	63088454	13:63088304-63088454	ENSG00000273550
chr13	63107284	63107434	13:63107284-63107434	-
chr13	63124982	63125132	13:63124982-63125132	-
chr13	63174385	63174602	13:63174385-63174602	-
chr13	63184814	63184964	13:63184814-63184964	-
chr13	63190422	63190572	13:63190422-63190572	-
chr13	63190856	63191006	13:63190856-63191006	-
chr13	63195862	63196032	13:63195862-63196032	-
chr13	63270733	63270883	13:63270733-63270883	ENSG00000227564
chr13	63299879	63300029	13:63299879-63300029	ENSG00000227564
chr13	63307302	63307492	13:63307302-63307492	ENSG00000227564,ENSG00000287996
chr13	63336667	63336817	13:63336667-63336817	ENSG00000227564,ENSG00000287996
chr13	63351229	63351379	13:63351229-63351379	ENSG00000227564,ENSG00000287996
chr13	63367262	63367412	13:63367262-63367412	ENSG00000227564,ENSG00000287996
chr13	63367484	63367634	13:63367484-63367634	ENSG00000287996
chr13	63435760	63435912	13:63435760-63435912	ENSG00000287996
chr13	63436102	63436252	13:63436102-63436252	ENSG00000287996
chr13	63456062	63456212	13:63456062-63456212	ENSG00000287996
chr13	63464322	63464472	13:63464322-63464472	ENSG00000287996
chr13	63481384	63481534	13:63481384-63481534	ENSG00000287996
chr13	63497721	63497882	13:63497721-63497882	ENSG00000287996
chr13	63501841	63502001	13:63501841-63502001	ENSG00000287996
chr13	63511902	63512202	13:63511902-63512202	-
chr13	63531879	63532029	13:63531879-63532029	-
chr13	63625942	63626092	13:63625942-63626092	ENSG00000202478
chr13	63636302	63636452	13:63636302-63636452	ENSG00000202478
chr13	63685522	63685672	13:63685522-63685672	ENSG00000237378,ENSG00000202478,ENSG00000213232,ENSG00000287128
chr13	63732042	63732192	13:63732042-63732192	ENSG00000231061,ENSG00000274052,ENSG00000285764,ENSG00000237378,ENSG00000202478,ENSG00000213232,ENSG00000287128
chr13	63844242	63844392	13:63844242-63844392	ENSG00000213232,ENSG00000287128,ENSG00000219926,ENSG00000285566
chr13	63855580	63856004	13:63855580-63856004	ENSG00000202478,ENSG00000213232,ENSG00000287128,ENSG00000219926,ENSG00000285566
chr13	63910073	63910223	13:63910073-63910223	ENSG00000213232,ENSG00000287128,ENSG00000237849
chr13	63910482	63910632	13:63910482-63910632	ENSG00000213232,ENSG00000287128,ENSG00000237849
chr13	63910662	63910812	13:63910662-63910812	ENSG00000202478,ENSG00000213232,ENSG00000287128,ENSG00000285566,ENSG00000237849
chr13	63999985	64000135	13:63999985-64000135	ENSG00000213232,ENSG00000287128,ENSG00000237849
chr13	64025478	64025628	13:64025478-64025628	ENSG00000237849
chr13	64078582	64078732	13:64078582-64078732	ENSG00000227674
chr13	64130442	64130592	13:64130442-64130592	-
chr13	64130822	64130972	13:64130822-64130972	-
chr13	64154642	64154792	13:64154642-64154792	-
chr13	64164545	64164695	13:64164545-64164695	-
chr13	64195382	64195532	13:64195382-64195532	-
chr13	64206773	64206923	13:64206773-64206923	-
chr13	64248524	64248674	13:64248524-64248674	-
chr13	64274503	64274673	13:64274503-64274673	-
chr13	64287723	64287873	13:64287723-64287873	ENSG00000285566
chr13	64292923	64293073	13:64292923-64293073	-
chr13	64294123	64294273	13:64294123-64294273	-
chr13	64305338	64305491	13:64305338-64305491	-
chr13	64314389	64314539	13:64314389-64314539	-
chr13	64327663	64327813	13:64327663-64327813	-
chr13	64369263	64369427	13:64369263-64369427	-
chr13	64371156	64371393	13:64371156-64371393	-
chr13	64397706	64397856	13:64397706-64397856	-
chr13	64446496	64446653	13:64446496-64446653	-
chr13	64453983	64454133	13:64453983-64454133	-
chr13	64459858	64460008	13:64459858-64460008	-
chr13	64472043	64472213	13:64472043-64472213	-
chr13	64529983	64530133	13:64529983-64530133	-
chr13	64551804	64552104	13:64551804-64552104	-
chr13	64619791	64619941	13:64619791-64619941	-
chr13	64639331	64639481	13:64639331-64639481	-
chr13	64662975	64663125	13:64662975-64663125	-
chr13	64675375	64675553	13:64675375-64675553	-
chr13	64689436	64689586	13:64689436-64689586	-
chr13	64704383	64704620	13:64704383-64704620	-
chr13	64706023	64706173	13:64706023-64706173	-
chr13	64709183	64709333	13:64709183-64709333	-
chr13	64723863	64724033	13:64723863-64724033	ENSG00000202478,ENSG00000214269
chr13	64764163	64764313	13:64764163-64764313	-
chr13	64847864	64848014	13:64847864-64848014	-
chr13	64848137	64848287	13:64848137-64848287	-
chr13	64849385	64849593	13:64849385-64849593	-
chr13	64855643	64855793	13:64855643-64855793	ENSG00000214269
chr13	64899965	64900115	13:64899965-64900115	ENSG00000214269
chr13	64912248	64912422	13:64912248-64912422	ENSG00000214269
chr13	64924473	64924623	13:64924473-64924623	ENSG00000214269
chr13	64925403	64925553	13:64925403-64925553	ENSG00000214269
chr13	64929123	64929273	13:64929123-64929273	ENSG00000214269
chr13	65032963	65033113	13:65032963-65033113	-
chr13	65033315	65033465	13:65033315-65033465	-
chr13	65034363	65034513	13:65034363-65034513	-
chr13	65058078	65058228	13:65058078-65058228	-
chr13	65090248	65090398	13:65090248-65090398	-
chr13	65128675	65128825	13:65128675-65128825	-
chr13	65149734	65149884	13:65149734-65149884	-
chr13	65202980	65203130	13:65202980-65203130	-
chr13	65217543	65217693	13:65217543-65217693	-
chr13	65226026	65226176	13:65226026-65226176	-
chr13	65264037	65264187	13:65264037-65264187	ENSG00000214266
chr13	65276359	65276509	13:65276359-65276509	ENSG00000214266
chr13	65289375	65289525	13:65289375-65289525	ENSG00000214266
chr13	65292703	65292853	13:65292703-65292853	ENSG00000214266
chr13	65379093	65379243	13:65379093-65379243	-
chr13	65387826	65387976	13:65387826-65387976	-
chr13	65397684	65397834	13:65397684-65397834	-
chr13	65399563	65399713	13:65399563-65399713	-
chr13	65407584	65407734	13:65407584-65407734	-
chr13	65435703	65435853	13:65435703-65435853	-
chr13	65454089	65454239	13:65454089-65454239	-
chr13	65461754	65461904	13:65461754-65461904	-
chr13	65471332	65471482	13:65471332-65471482	-
chr13	65528930	65529080	13:65528930-65529080	-
chr13	65556075	65556225	13:65556075-65556225	-
chr13	65585503	65585653	13:65585503-65585653	-
chr13	65598323	65598490	13:65598323-65598490	-
chr13	65615563	65615713	13:65615563-65615713	-
chr13	65638683	65638833	13:65638683-65638833	ENSG00000237378
chr13	65656844	65656994	13:65656844-65656994	-
chr13	65675521	65675671	13:65675521-65675671	-
chr13	65678015	65678165	13:65678015-65678165	-
chr13	65688894	65689044	13:65688894-65689044	-
chr13	65707464	65707614	13:65707464-65707614	-
chr13	65710663	65710813	13:65710663-65710813	-
chr13	65762750	65762993	13:65762750-65762993	-
chr13	65763003	65763153	13:65763003-65763153	-
chr13	65783963	65784113	13:65783963-65784113	ENSG00000236565
chr13	65784339	65784489	13:65784339-65784489	ENSG00000236565
chr13	65803643	65803797	13:65803643-65803797	ENSG00000236565
chr13	65804038	65804233	13:65804038-65804233	ENSG00000236565
chr13	65819009	65819159	13:65819009-65819159	-
chr13	65843323	65843473	13:65843323-65843473	ENSG00000234767
chr13	65856603	65856753	13:65856603-65856753	ENSG00000234767
chr13	65868983	65869133	13:65868983-65869133	ENSG00000234767
chr13	65915343	65915513	13:65915343-65915513	ENSG00000286395
chr13	65917750	65917933	13:65917750-65917933	ENSG00000286395
chr13	65926943	65927173	13:65926943-65927173	ENSG00000286395
chr13	65932733	65932883	13:65932733-65932883	ENSG00000286395
chr13	65943166	65943316	13:65943166-65943316	ENSG00000286395
chr13	65967003	65967213	13:65967003-65967213	ENSG00000286395,ENSG00000263581
chr13	65985763	65985913	13:65985763-65985913	ENSG00000263581
chr13	65999530	65999680	13:65999530-65999680	-
chr13	66036183	66036333	13:66036183-66036333	-
chr13	66135940	66136090	13:66135940-66136090	-
chr13	66159643	66159793	13:66159643-66159793	-
chr13	66210783	66210953	13:66210783-66210953	ENSG00000235737,ENSG00000263561
chr13	66312823	66313013	13:66312823-66313013	ENSG00000234527,ENSG00000184226,ENSG00000235737
chr13	66343363	66343573	13:66343363-66343573	ENSG00000234527,ENSG00000235737
chr13	66347823	66348033	13:66347823-66348033	ENSG00000234527,ENSG00000235737
chr13	66353803	66353954	13:66353803-66353954	ENSG00000234527,ENSG00000235737
chr13	66406163	66406313	13:66406163-66406313	-
chr13	66407123	66407273	13:66407123-66407273	-
chr13	66414423	66414573	13:66414423-66414573	-
chr13	66438554	66438704	13:66438554-66438704	-
chr13	66460400	66460550	13:66460400-66460550	-
chr13	66474761	66474911	13:66474761-66474911	-
chr13	66491902	66492052	13:66491902-66492052	-
chr13	66492602	66492753	13:66492602-66492753	-
chr13	66504023	66504193	13:66504023-66504193	-
chr13	66537504	66537654	13:66537504-66537654	-
chr13	66543855	66544005	13:66543855-66544005	-
chr13	66558653	66558803	13:66558653-66558803	-
chr13	66559212	66559512	13:66559212-66559512	-
chr13	66560243	66560393	13:66560243-66560393	-
chr13	66560423	66560573	13:66560423-66560573	-
chr13	66560740	66560890	13:66560740-66560890	-
chr13	66568303	66568453	13:66568303-66568453	-
chr13	66618763	66618933	13:66618763-66618933	ENSG00000238500
chr13	66647203	66647413	13:66647203-66647413	ENSG00000238500
chr13	66657283	66657433	13:66657283-66657433	ENSG00000238500
chr13	66660143	66660293	13:66660143-66660293	ENSG00000238500
chr13	66666083	66666253	13:66666083-66666253	ENSG00000238500,ENSG00000235737
chr13	66673583	66673733	13:66673583-66673733	-
chr13	66689185	66689351	13:66689185-66689351	-
chr13	66689743	66689893	13:66689743-66689893	ENSG00000238500
chr13	66724466	66724658	13:66724466-66724658	-
chr13	66765123	66765273	13:66765123-66765273	-
chr13	66765714	66765864	13:66765714-66765864	-
chr13	66788175	66788325	13:66788175-66788325	-
chr13	66803846	66804066	13:66803846-66804066	-
chr13	66835223	66835393	13:66835223-66835393	ENSG00000228842
chr13	66845463	66845613	13:66845463-66845613	ENSG00000228842
chr13	66860443	66860593	13:66860443-66860593	ENSG00000228842
chr13	66880042	66880192	13:66880042-66880192	ENSG00000228842
chr13	66915682	66915832	13:66915682-66915832	-
chr13	66927243	66927393	13:66927243-66927393	-
chr13	66952073	66952223	13:66952073-66952223	ENSG00000225263
chr13	66992317	66992467	13:66992317-66992467	ENSG00000233840,ENSG00000225263
chr13	66994303	66994453	13:66994303-66994453	ENSG00000233840,ENSG00000225263
chr13	66995222	66995372	13:66995222-66995372	ENSG00000233840,ENSG00000225263
chr13	67023594	67023782	13:67023594-67023782	ENSG00000225263
chr13	67048423	67048573	13:67048423-67048573	ENSG00000225263
chr13	67048763	67048913	13:67048763-67048913	-
chr13	67100863	67101013	13:67100863-67101013	ENSG00000285588
chr13	67102223	67102373	13:67102223-67102373	ENSG00000285588
chr13	67106597	67106747	13:67106597-67106747	ENSG00000285588
chr13	67106940	67107090	13:67106940-67107090	ENSG00000285588
chr13	67119741	67119891	13:67119741-67119891	ENSG00000285588
chr13	67136263	67136413	13:67136263-67136413	ENSG00000285588
chr13	67148316	67148493	13:67148316-67148493	ENSG00000285588
chr13	67184418	67184568	13:67184418-67184568	-
chr13	67187092	67187242	13:67187092-67187242	-
chr13	67221817	67221967	13:67221817-67221967	-
chr13	67224323	67224473	13:67224323-67224473	ENSG00000184226
chr13	67229543	67229724	13:67229543-67229724	ENSG00000184226
chr13	67230403	67230553	13:67230403-67230553	ENSG00000214263,ENSG00000184226
chr13	67231103	67231273	13:67231103-67231273	ENSG00000214263,ENSG00000184226
chr13	67238383	67238553	13:67238383-67238553	ENSG00000184226
chr13	67244273	67244430	13:67244273-67244430	ENSG00000214263
chr13	67247541	67247691	13:67247541-67247691	ENSG00000214263
chr13	67258527	67258677	13:67258527-67258677	ENSG00000214263
chr13	67283743	67283933	13:67283743-67283933	ENSG00000214263
chr13	67299393	67299543	13:67299393-67299543	ENSG00000214263
chr13	67343903	67344053	13:67343903-67344053	ENSG00000230040
chr13	67366663	67366813	13:67366663-67366813	ENSG00000230040
chr13	67370003	67370153	13:67370003-67370153	ENSG00000230040
chr13	67383523	67383715	13:67383523-67383715	ENSG00000230040
chr13	67390558	67390733	13:67390558-67390733	-
chr13	67408943	67409093	13:67408943-67409093	-
chr13	67416423	67416593	13:67416423-67416593	-
chr13	67438599	67438749	13:67438599-67438749	-
chr13	67547036	67547186	13:67547036-67547186	-
chr13	67549503	67549653	13:67549503-67549653	-
chr13	67574683	67574893	13:67574683-67574893	-
chr13	67619440	67619625	13:67619440-67619625	-
chr13	67620103	67620313	13:67620103-67620313	-
chr13	67639339	67639489	13:67639339-67639489	-
chr13	67651817	67651967	13:67651817-67651967	-
chr13	67652263	67652422	13:67652263-67652422	-
chr13	67697336	67697486	13:67697336-67697486	-
chr13	67727143	67727404	13:67727143-67727404	ENSG00000226537,ENSG00000227969
chr13	67736663	67736813	13:67736663-67736813	ENSG00000226537,ENSG00000231667,ENSG00000227969,ENSG00000271287,ENSG00000287876
chr13	67736983	67737153	13:67736983-67737153	ENSG00000226537,ENSG00000231667,ENSG00000227969,ENSG00000287876
chr13	67752785	67752935	13:67752785-67752935	-
chr13	67769703	67769853	13:67769703-67769853	ENSG00000227969,ENSG00000271287,ENSG00000287876
chr13	67773083	67773233	13:67773083-67773233	ENSG00000227969,ENSG00000271287,ENSG00000287876
chr13	67792398	67792548	13:67792398-67792548	ENSG00000227969,ENSG00000271287,ENSG00000287876
chr13	67803203	67803381	13:67803203-67803381	ENSG00000231667,ENSG00000227969,ENSG00000271287,ENSG00000287876
chr13	67806903	67807053	13:67806903-67807053	ENSG00000231667,ENSG00000227969,ENSG00000271287,ENSG00000287876
chr13	67858021	67858171	13:67858021-67858171	ENSG00000226537,ENSG00000231667,ENSG00000227969
chr13	68018363	68018553	13:68018363-68018553	ENSG00000286820,ENSG00000226537,ENSG00000231667
chr13	68020023	68020193	13:68020023-68020193	ENSG00000286820
chr13	68021123	68021287	13:68021123-68021287	ENSG00000286820
chr13	68023903	68024053	13:68023903-68024053	ENSG00000286820
chr13	68035356	68035506	13:68035356-68035506	ENSG00000286820
chr13	68057183	68057333	13:68057183-68057333	ENSG00000226537,ENSG00000231667
chr13	68067203	68067373	13:68067203-68067373	ENSG00000226537,ENSG00000231667
chr13	68099823	68099973	13:68099823-68099973	ENSG00000226537,ENSG00000231667
chr13	68156323	68156623	13:68156323-68156623	-
chr13	68176603	68176756	13:68176603-68176756	ENSG00000231667
chr13	68190963	68191113	13:68190963-68191113	ENSG00000226537,ENSG00000231667
chr13	68234383	68234533	13:68234383-68234533	-
chr13	68256983	68257133	13:68256983-68257133	-
chr13	68257621	68257771	13:68257621-68257771	-
chr13	68272792	68272942	13:68272792-68272942	ENSG00000234765
chr13	68273207	68273357	13:68273207-68273357	ENSG00000234765
chr13	68291736	68291886	13:68291736-68291886	ENSG00000229910,ENSG00000234765
chr13	68304403	68304573	13:68304403-68304573	ENSG00000236433,ENSG00000229910,ENSG00000234765
chr13	68323230	68323380	13:68323230-68323380	ENSG00000236433
chr13	68323715	68323865	13:68323715-68323865	ENSG00000236433
chr13	68324489	68324639	13:68324489-68324639	ENSG00000236433
chr13	68369903	68370053	13:68369903-68370053	ENSG00000229824,ENSG00000230405,ENSG00000236433
chr13	68383123	68383273	13:68383123-68383273	ENSG00000229824,ENSG00000230405,ENSG00000236433
chr13	68417858	68418008	13:68417858-68418008	-
chr13	68421224	68421374	13:68421224-68421374	-
chr13	68450564	68450714	13:68450564-68450714	-
chr13	68476562	68476712	13:68476562-68476712	ENSG00000230405
chr13	68552283	68552433	13:68552283-68552433	ENSG00000229824,ENSG00000230405
chr13	68602483	68602633	13:68602483-68602633	ENSG00000229824,ENSG00000230405
chr13	68697723	68697873	13:68697723-68697873	ENSG00000243671,ENSG00000229824,ENSG00000230405
chr13	68708563	68708713	13:68708563-68708713	ENSG00000243671,ENSG00000229824,ENSG00000230405
chr13	68756632	68756782	13:68756632-68756782	ENSG00000229824
chr13	68775923	68776073	13:68775923-68776073	-
chr13	68796278	68796428	13:68796278-68796428	ENSG00000229824
chr13	68810783	68810993	13:68810783-68810993	ENSG00000280580,ENSG00000229824
chr13	68850243	68850393	13:68850243-68850393	ENSG00000280580
chr13	68892683	68892833	13:68892683-68892833	ENSG00000280580,ENSG00000281778
chr13	68893863	68894013	13:68893863-68894013	ENSG00000280580,ENSG00000281778
chr13	68897623	68897773	13:68897623-68897773	ENSG00000280580,ENSG00000281778
chr13	68898423	68898593	13:68898423-68898593	ENSG00000280580,ENSG00000281778
chr13	68927523	68927673	13:68927523-68927673	ENSG00000280580,ENSG00000281778,ENSG00000229824,ENSG00000230405
chr13	68940183	68940333	13:68940183-68940333	-
chr13	68942292	68942522	13:68942292-68942522	-
chr13	68983066	68983216	13:68983066-68983216	ENSG00000232380
chr13	68984883	68985033	13:68984883-68985033	ENSG00000232380
chr13	69015914	69016064	13:69015914-69016064	-
chr13	69018363	69018513	13:69018363-69018513	-
chr13	69110063	69110213	13:69110063-69110213	ENSG00000225501
chr13	69182643	69182793	13:69182643-69182793	ENSG00000235221
chr13	69203063	69203213	13:69203063-69203213	ENSG00000235221
chr13	69243465	69243615	13:69243465-69243615	ENSG00000235221
chr13	69264443	69264593	13:69264443-69264593	ENSG00000235221
chr13	69264683	69264833	13:69264683-69264833	ENSG00000235221
chr13	69274383	69274533	13:69274383-69274533	ENSG00000235221
chr13	69320706	69320873	13:69320706-69320873	ENSG00000235221
chr13	69324223	69324393	13:69324223-69324393	ENSG00000235221
chr13	69331390	69331540	13:69331390-69331540	ENSG00000235221
chr13	69374172	69374322	13:69374172-69374322	ENSG00000224640
chr13	69385532	69385682	13:69385532-69385682	ENSG00000224640
chr13	69390043	69390193	13:69390043-69390193	ENSG00000224640
chr13	69424265	69424415	13:69424265-69424415	ENSG00000224640
chr13	69468633	69468783	13:69468633-69468783	ENSG00000224640
chr13	69524581	69524731	13:69524581-69524731	-
chr13	69527978	69528128	13:69527978-69528128	-
chr13	69530903	69531089	13:69530903-69531089	-
chr13	69537603	69537753	13:69537603-69537753	-
chr13	69565563	69565733	13:69565563-69565733	-
chr13	69572063	69572213	13:69572063-69572213	-
chr13	69579443	69579613	13:69579443-69579613	-
chr13	69643797	69643947	13:69643797-69643947	-
chr13	69684083	69684233	13:69684083-69684233	ENSG00000207495
chr13	69684703	69684853	13:69684703-69684853	-
chr13	69704403	69704593	13:69704403-69704593	-
chr13	69706945	69707095	13:69706945-69707095	-
chr13	69720483	69720673	13:69720483-69720673	ENSG00000207495
chr13	69732757	69732907	13:69732757-69732907	ENSG00000207495
chr13	69820669	69820819	13:69820669-69820819	ENSG00000207495
chr13	69829043	69829193	13:69829043-69829193	ENSG00000207495
chr13	69856463	69856633	13:69856463-69856633	ENSG00000232314,ENSG00000207495
chr13	69857343	69857493	13:69857343-69857493	ENSG00000288330,ENSG00000232314,ENSG00000207495
chr13	69903236	69903386	13:69903236-69903386	ENSG00000232314
chr13	69912665	69912815	13:69912665-69912815	ENSG00000232314
chr13	69924199	69924349	13:69924199-69924349	ENSG00000232314
chr13	69935137	69935287	13:69935137-69935287	-
chr13	69954548	69954698	13:69954548-69954698	-
chr13	69959116	69959266	13:69959116-69959266	-
chr13	69959643	69959833	13:69959643-69959833	-
chr13	69960205	69960355	13:69960205-69960355	-
chr13	69970623	69970793	13:69970623-69970793	-
chr13	70016318	70016468	13:70016318-70016468	-
chr13	70016683	70016833	13:70016683-70016833	-
chr13	70041823	70041973	13:70041823-70041973	-
chr13	70042263	70042493	13:70042263-70042493	-
chr13	70044823	70045012	13:70044823-70045012	-
chr13	70051634	70051793	13:70051634-70051793	ENSG00000288330
chr13	70062016	70062166	13:70062016-70062166	-
chr13	70065461	70065611	13:70065461-70065611	-
chr13	70098803	70098953	13:70098803-70098953	ENSG00000288330,ENSG00000230223,ENSG00000150361
chr13	70107203	70107353	13:70107203-70107353	ENSG00000230223,ENSG00000150361
chr13	70107520	70107693	13:70107520-70107693	ENSG00000230223,ENSG00000150361
chr13	70107783	70107933	13:70107783-70107933	ENSG00000230223,ENSG00000150361
chr13	70108403	70108553	13:70108403-70108553	ENSG00000230223,ENSG00000150361
chr13	70162274	70162424	13:70162274-70162424	ENSG00000288330
chr13	70171203	70171453	13:70171203-70171453	ENSG00000288330
chr13	70183147	70183393	13:70183147-70183393	ENSG00000288330
chr13	70188642	70188792	13:70188642-70188792	ENSG00000288330
chr13	70203803	70203953	13:70203803-70203953	ENSG00000288330
chr13	70206823	70206973	13:70206823-70206973	ENSG00000288330
chr13	70249423	70249573	13:70249423-70249573	ENSG00000288330
chr13	70253983	70254133	13:70253983-70254133	-
chr13	70255808	70255958	13:70255808-70255958	-
chr13	70293707	70293857	13:70293707-70293857	-
chr13	70310843	70310993	13:70310843-70310993	ENSG00000288330
chr13	70320623	70320773	13:70320623-70320773	-
chr13	70321979	70322129	13:70321979-70322129	-
chr13	70324583	70324733	13:70324583-70324733	-
chr13	70339903	70340053	13:70339903-70340053	ENSG00000288330
chr13	70353203	70353353	13:70353203-70353353	-
chr13	70366883	70367033	13:70366883-70367033	-
chr13	70386312	70386462	13:70386312-70386462	-
chr13	70391783	70391953	13:70391783-70391953	-
chr13	70415243	70415393	13:70415243-70415393	-
chr13	70415623	70415773	13:70415623-70415773	-
chr13	70424543	70424693	13:70424543-70424693	-
chr13	70439163	70439313	13:70439163-70439313	-
chr13	70457603	70457773	13:70457603-70457773	ENSG00000202433
chr13	70457913	70458063	13:70457913-70458063	ENSG00000202433
chr13	70505983	70506173	13:70505983-70506173	-
chr13	70523643	70523793	13:70523643-70523793	-
chr13	70568683	70568833	13:70568683-70568833	ENSG00000276841
chr13	70613403	70613560	13:70613403-70613560	-
chr13	70616983	70617153	13:70616983-70617153	-
chr13	70623403	70623578	13:70623403-70623578	-
chr13	70664720	70664903	13:70664720-70664903	-
chr13	70668363	70668553	13:70668363-70668553	-
chr13	70723851	70724001	13:70723851-70724001	-
chr13	70747363	70747513	13:70747363-70747513	-
chr13	70769923	70770073	13:70769923-70770073	-
chr13	70816992	70817142	13:70816992-70817142	-
chr13	70850703	70850893	13:70850703-70850893	ENSG00000226554
chr13	70856843	70856993	13:70856843-70856993	ENSG00000226554
chr13	70889283	70889453	13:70889283-70889453	ENSG00000226554
chr13	70890678	70890828	13:70890678-70890828	ENSG00000226554
chr13	70895746	70895896	13:70895746-70895896	ENSG00000226554
chr13	70905192	70905342	13:70905192-70905342	ENSG00000226554
chr13	70941562	70941712	13:70941562-70941712	ENSG00000226554
chr13	70959480	70959630	13:70959480-70959630	ENSG00000226554
chr13	70960963	70961113	13:70960963-70961113	ENSG00000226846,ENSG00000226554
chr13	70973913	70974063	13:70973913-70974063	-
chr13	71015083	71015233	13:71015083-71015233	ENSG00000226846
chr13	71015648	71015798	13:71015648-71015798	ENSG00000226846
chr13	71030803	71030953	13:71030803-71030953	ENSG00000226846
chr13	71031063	71031213	13:71031063-71031213	ENSG00000226846
chr13	71041703	71041853	13:71041703-71041853	ENSG00000226846
chr13	71067287	71067437	13:71067287-71067437	-
chr13	71096383	71096533	13:71096383-71096533	-
chr13	71156669	71156819	13:71156669-71156819	-
chr13	71169296	71169446	13:71169296-71169446	-
chr13	71219103	71219273	13:71219103-71219273	ENSG00000225801
chr13	71241043	71241193	13:71241043-71241193	ENSG00000225801
chr13	71317103	71317253	13:71317103-71317253	ENSG00000225801
chr13	71320583	71320753	13:71320583-71320753	ENSG00000225801
chr13	71333662	71333812	13:71333662-71333812	ENSG00000225801
chr13	71379241	71379421	13:71379241-71379421	-
chr13	71394278	71394428	13:71394278-71394428	-
chr13	71395110	71395260	13:71395110-71395260	-
chr13	71424329	71424479	13:71424329-71424479	-
chr13	71475423	71475573	13:71475423-71475573	-
chr13	71477893	71478043	13:71477893-71478043	-
chr13	71492491	71492643	13:71492491-71492643	-
chr13	71493288	71493438	13:71493288-71493438	-
chr13	71618284	71618440	13:71618284-71618440	-
chr13	71621654	71621804	13:71621654-71621804	-
chr13	71643446	71643633	13:71643446-71643633	-
chr13	71653387	71653537	13:71653387-71653537	ENSG00000236534
chr13	71672655	71672805	13:71672655-71672805	ENSG00000236534
chr13	71705323	71705473	13:71705323-71705473	ENSG00000237816
chr13	71713103	71713273	13:71713103-71713273	ENSG00000233460,ENSG00000237816,ENSG00000236534
chr13	71751148	71751298	13:71751148-71751298	-
chr13	71758923	71759073	13:71758923-71759073	-
chr13	71759663	71759813	13:71759663-71759813	-
chr13	71759825	71759975	13:71759825-71759975	-
chr13	71760041	71760191	13:71760041-71760191	-
chr13	71760216	71760366	13:71760216-71760366	-
chr13	71764236	71764386	13:71764236-71764386	-
chr13	71787623	71787773	13:71787623-71787773	ENSG00000233460
chr13	71788095	71788245	13:71788095-71788245	-
chr13	71864123	71864273	13:71864123-71864273	ENSG00000233460,ENSG00000276644
chr13	71864703	71864893	13:71864703-71864893	ENSG00000233460,ENSG00000276644
chr13	71864963	71865113	13:71864963-71865113	ENSG00000233460,ENSG00000276644
chr13	71865163	71865313	13:71865163-71865313	ENSG00000233460,ENSG00000276644
chr13	71865703	71865853	13:71865703-71865853	ENSG00000233460,ENSG00000276644
chr13	71867047	71867197	13:71867047-71867197	ENSG00000233460,ENSG00000276644
chr13	71867237	71867427	13:71867237-71867427	ENSG00000232881,ENSG00000233460,ENSG00000276644
chr13	71874537	71874687	13:71874537-71874687	ENSG00000276644
chr13	71877360	71877547	13:71877360-71877547	ENSG00000233460
chr13	71879337	71879487	13:71879337-71879487	ENSG00000232881,ENSG00000233460,ENSG00000276644,ENSG00000225801
chr13	71880851	71881001	13:71880851-71881001	ENSG00000232881
chr13	71922153	71922340	13:71922153-71922340	ENSG00000232881
chr13	71931743	71931893	13:71931743-71931893	ENSG00000232881
chr13	71979777	71979927	13:71979777-71979927	ENSG00000232881
chr13	71990562	71990712	13:71990562-71990712	-
chr13	72149810	72150010	13:72149810-72150010	-
chr13	72174717	72174867	13:72174717-72174867	-
chr13	72180660	72180810	13:72180660-72180810	-
chr13	72194630	72194787	13:72194630-72194787	-
chr13	72199276	72199426	13:72199276-72199426	-
chr13	72221428	72221587	13:72221428-72221587	-
chr13	72256037	72256187	13:72256037-72256187	-
chr13	72258373	72258649	13:72258373-72258649	-
chr13	72342018	72342168	13:72342018-72342168	-
chr13	72384937	72385127	13:72384937-72385127	-
chr13	72391004	72391154	13:72391004-72391154	-
chr13	72439106	72439256	13:72439106-72439256	ENSG00000212377
chr13	72458817	72458967	13:72458817-72458967	ENSG00000251715,ENSG00000227952,ENSG00000212377
chr13	72463677	72463847	13:72463677-72463847	ENSG00000251715,ENSG00000227952,ENSG00000212377
chr13	72507501	72507664	13:72507501-72507664	-
chr13	72522077	72522247	13:72522077-72522247	-
chr13	72530449	72530599	13:72530449-72530599	-
chr13	72530637	72530847	13:72530637-72530847	-
chr13	72536857	72537027	13:72536857-72537027	-
chr13	72537217	72537367	13:72537217-72537367	-
chr13	72537537	72537736	13:72537537-72537736	-
chr13	72545137	72545437	13:72545137-72545437	-
chr13	72553541	72553691	13:72553541-72553691	-
chr13	72565997	72566167	13:72565997-72566167	ENSG00000199282,ENSG00000278113
chr13	72568806	72568956	13:72568806-72568956	ENSG00000278113
chr13	72586597	72586747	13:72586597-72586747	ENSG00000199282
chr13	72599499	72599649	13:72599499-72599649	ENSG00000199282
chr13	72643497	72643667	13:72643497-72643667	ENSG00000206922,ENSG00000226617
chr13	72648777	72648927	13:72648777-72648927	ENSG00000206922
chr13	72651337	72651487	13:72651337-72651487	ENSG00000206922
chr13	72657016	72657166	13:72657016-72657166	-
chr13	72696734	72696884	13:72696734-72696884	ENSG00000206922,ENSG00000226617
chr13	72726917	72727067	13:72726917-72727067	ENSG00000136122,ENSG00000204899
chr13	72727177	72727327	13:72727177-72727327	ENSG00000136122,ENSG00000204899,ENSG00000206922
chr13	72727697	72727887	13:72727697-72727887	ENSG00000136122,ENSG00000204899,ENSG00000206922,ENSG00000226617
chr13	72728217	72728367	13:72728217-72728367	ENSG00000136122,ENSG00000204899
chr13	72780809	72780959	13:72780809-72780959	-
chr13	72781497	72781667	13:72781497-72781667	ENSG00000083535,ENSG00000083520
chr13	72781957	72782127	13:72781957-72782127	ENSG00000199381,ENSG00000083535,ENSG00000083520,ENSG00000136122,ENSG00000204899,ENSG00000206922
chr13	72782837	72782987	13:72782837-72782987	ENSG00000083535,ENSG00000083520
chr13	72804448	72804598	13:72804448-72804598	-
chr13	72809017	72809187	13:72809017-72809187	-
chr13	72820617	72820787	13:72820617-72820787	-
chr13	72839957	72840107	13:72839957-72840107	ENSG00000199381
chr13	72851417	72851567	13:72851417-72851567	ENSG00000199381
chr13	72864497	72864647	13:72864497-72864647	ENSG00000199381
chr13	72864717	72864947	13:72864717-72864947	ENSG00000199381
chr13	72896140	72896290	13:72896140-72896290	ENSG00000199381
chr13	72952913	72953067	13:72952913-72953067	-
chr13	72953777	72953927	13:72953777-72953927	-
chr13	72960617	72960807	13:72960617-72960807	ENSG00000083535
chr13	72983137	72983287	13:72983137-72983287	-
chr13	72983557	72983727	13:72983557-72983727	-
chr13	72985677	72985847	13:72985677-72985847	-
chr13	72987137	72987287	13:72987137-72987287	-
chr13	73000137	73000287	13:73000137-73000287	-
chr13	73010637	73010787	13:73010637-73010787	-
chr13	73025337	73025511	13:73025337-73025511	-
chr13	73031713	73031863	13:73031713-73031863	ENSG00000232041
chr13	73035777	73035927	13:73035777-73035927	ENSG00000232041
chr13	73039294	73039444	13:73039294-73039444	ENSG00000232041
chr13	73039856	73040006	13:73039856-73040006	ENSG00000232041
chr13	73040670	73040820	13:73040670-73040820	ENSG00000232041
chr13	73041317	73041507	13:73041317-73041507	ENSG00000232041
chr13	73045138	73045288	13:73045138-73045288	ENSG00000102554
chr13	73056117	73056287	13:73056117-73056287	ENSG00000102554
chr13	73056364	73056527	13:73056364-73056527	ENSG00000102554
chr13	73058817	73058967	13:73058817-73058967	ENSG00000102554,ENSG00000232041,ENSG00000199381
chr13	73059577	73059747	13:73059577-73059747	ENSG00000102554
chr13	73059981	73060131	13:73059981-73060131	ENSG00000102554
chr13	73060297	73060467	13:73060297-73060467	ENSG00000102554
chr13	73060937	73061127	13:73060937-73061127	ENSG00000102554
chr13	73061408	73061558	13:73061408-73061558	ENSG00000102554
chr13	73061997	73062167	13:73061997-73062167	ENSG00000102554
chr13	73066077	73066227	13:73066077-73066227	ENSG00000102554
chr13	73075637	73075827	13:73075637-73075827	ENSG00000102554
chr13	73079430	73079667	13:73079430-73079667	ENSG00000102554
chr13	73081357	73081507	13:73081357-73081507	-
chr13	73082595	73082745	13:73082595-73082745	-
chr13	73090227	73090377	13:73090227-73090377	ENSG00000236972
chr13	73090557	73090707	13:73090557-73090707	ENSG00000200267,ENSG00000236972
chr13	73096297	73096447	13:73096297-73096447	ENSG00000236972
chr13	73101477	73101627	13:73101477-73101627	ENSG00000200267,ENSG00000236972
chr13	73106943	73107093	13:73106943-73107093	ENSG00000200267,ENSG00000236972
chr13	73113338	73113488	13:73113338-73113488	ENSG00000200267,ENSG00000236972
chr13	73138738	73138888	13:73138738-73138888	-
chr13	73139058	73139208	13:73139058-73139208	-
chr13	73139298	73139488	13:73139298-73139488	-
chr13	73140918	73141071	13:73140918-73141071	-
chr13	73141298	73141508	13:73141298-73141508	-
chr13	73142158	73142388	13:73142158-73142388	-
chr13	73169238	73169443	13:73169238-73169443	-
chr13	73170078	73170228	13:73170078-73170228	-
chr13	73171378	73171568	13:73171378-73171568	-
chr13	73171958	73172148	13:73171958-73172148	-
chr13	73173278	73173428	13:73173278-73173428	-
chr13	73173618	73173768	13:73173618-73173768	-
chr13	73187231	73187395	13:73187231-73187395	ENSG00000201253
chr13	73189498	73189648	13:73189498-73189648	ENSG00000201253
chr13	73194418	73194588	13:73194418-73194588	ENSG00000201253
chr13	73195258	73195448	13:73195258-73195448	ENSG00000201253
chr13	73210538	73210708	13:73210538-73210708	-
chr13	73215898	73216048	13:73215898-73216048	-
chr13	73216458	73216658	13:73216458-73216658	-
chr13	73221458	73221648	13:73221458-73221648	ENSG00000206697
chr13	73223038	73223188	13:73223038-73223188	ENSG00000206697
chr13	73223571	73223788	13:73223571-73223788	ENSG00000206697
chr13	73226057	73226207	13:73226057-73226207	ENSG00000206697
chr13	73228678	73228828	13:73228678-73228828	ENSG00000206697
chr13	73248798	73248968	13:73248798-73248968	-
chr13	73249258	73249408	13:73249258-73249408	-
chr13	73259278	73259447	13:73259278-73259447	-
chr13	73261738	73261892	13:73261738-73261892	-
chr13	73264579	73264745	13:73264579-73264745	-
chr13	73268438	73268588	13:73268438-73268588	-
chr13	73273820	73273979	13:73273820-73273979	-
chr13	73287114	73287264	13:73287114-73287264	-
chr13	73294240	73294390	13:73294240-73294390	-
chr13	73300818	73300968	13:73300818-73300968	-
chr13	73307678	73307828	13:73307678-73307828	-
chr13	73317251	73317401	13:73317251-73317401	-
chr13	73325087	73325237	13:73325087-73325237	-
chr13	73325485	73325635	13:73325485-73325635	-
chr13	73325978	73326128	13:73325978-73326128	-
chr13	73326298	73326448	13:73326298-73326448	-
chr13	73338466	73338616	13:73338466-73338616	-
chr13	73364858	73365008	13:73364858-73365008	-
chr13	73365358	73365568	13:73365358-73365568	-
chr13	73365849	73365999	13:73365849-73365999	-
chr13	73368718	73368888	13:73368718-73368888	-
chr13	73369195	73369435	13:73369195-73369435	-
chr13	73397658	73397808	13:73397658-73397808	ENSG00000229708,ENSG00000279754
chr13	73397818	73397968	13:73397818-73397968	ENSG00000229708,ENSG00000279754
chr13	73399378	73399588	13:73399378-73399588	ENSG00000229708,ENSG00000279754
chr13	73399728	73399878	13:73399728-73399878	ENSG00000229708,ENSG00000279754
chr13	73401938	73402088	13:73401938-73402088	ENSG00000229708,ENSG00000279754
chr13	73419298	73419561	13:73419298-73419561	ENSG00000229708
chr13	73421338	73421488	13:73421338-73421488	ENSG00000229708
chr13	73421669	73421828	13:73421669-73421828	ENSG00000229708
chr13	73423098	73423288	13:73423098-73423288	ENSG00000229708
chr13	73427237	73427387	13:73427237-73427387	-
chr13	73428278	73428428	13:73428278-73428428	ENSG00000229708
chr13	73428834	73428988	13:73428834-73428988	-
chr13	73429818	73429968	13:73429818-73429968	-
chr13	73440418	73440593	13:73440418-73440593	-
chr13	73451278	73451444	13:73451278-73451444	-
chr13	73451618	73451788	13:73451618-73451788	-
chr13	73464878	73465126	13:73464878-73465126	-
chr13	73465418	73465568	13:73465418-73465568	-
chr13	73465718	73465888	13:73465718-73465888	-
chr13	73467084	73467234	13:73467084-73467234	-
chr13	73467238	73467388	13:73467238-73467388	-
chr13	73482021	73482171	13:73482021-73482171	-
chr13	73499838	73499988	13:73499838-73499988	-
chr13	73533237	73533387	13:73533237-73533387	-
chr13	73542581	73542748	13:73542581-73542748	ENSG00000224853
chr13	73556996	73557168	13:73556996-73557168	ENSG00000228295
chr13	73583458	73583608	13:73583458-73583608	ENSG00000228295,ENSG00000224853
chr13	73593318	73593488	13:73593318-73593488	ENSG00000228295,ENSG00000224853
chr13	73598176	73598328	13:73598176-73598328	ENSG00000224853
chr13	73598478	73598628	13:73598478-73598628	ENSG00000228295,ENSG00000224853
chr13	73602438	73602588	13:73602438-73602588	ENSG00000228295,ENSG00000224853
chr13	73608818	73608968	13:73608818-73608968	-
chr13	73618438	73618588	13:73618438-73618588	-
chr13	73618658	73618848	13:73618658-73618848	ENSG00000228295
chr13	73623426	73623576	13:73623426-73623576	-
chr13	73631539	73631689	13:73631539-73631689	-
chr13	73672678	73672888	13:73672678-73672888	ENSG00000224853
chr13	73674068	73674260	13:73674068-73674260	ENSG00000224853
chr13	73675898	73676198	13:73675898-73676198	-
chr13	73676678	73676828	13:73676678-73676828	-
chr13	73676938	73677108	13:73676938-73677108	ENSG00000224853
chr13	73677438	73677608	13:73677438-73677608	-
chr13	73683618	73683768	13:73683618-73683768	-
chr13	73702458	73702708	13:73702458-73702708	-
chr13	73702818	73703008	13:73702818-73703008	-
chr13	73704686	73704848	13:73704686-73704848	-
chr13	73707138	73707288	13:73707138-73707288	-
chr13	73708478	73708648	13:73708478-73708648	-
chr13	73717672	73717848	13:73717672-73717848	-
chr13	73722258	73722408	13:73722258-73722408	-
chr13	73754818	73754968	13:73754818-73754968	ENSG00000280348
chr13	73765678	73765848	13:73765678-73765848	ENSG00000280348
chr13	73766138	73766288	13:73766138-73766288	ENSG00000280348
chr13	73767418	73767588	13:73767418-73767588	-
chr13	73767818	73767968	13:73767818-73767968	-
chr13	73778240	73778542	13:73778240-73778542	-
chr13	73778638	73778788	13:73778638-73778788	ENSG00000280348
chr13	73809686	73809861	13:73809686-73809861	ENSG00000280348
chr13	73832298	73832448	13:73832298-73832448	ENSG00000279463
chr13	73835258	73835408	13:73835258-73835408	ENSG00000279463
chr13	73849384	73849548	13:73849384-73849548	ENSG00000279463
chr13	73870138	73870308	13:73870138-73870308	ENSG00000279463
chr13	73871118	73871268	13:73871118-73871268	-
chr13	73913158	73913308	13:73913158-73913308	-
chr13	73938478	73938648	13:73938478-73938648	-
chr13	73946011	73946161	13:73946011-73946161	-
chr13	73958798	73958948	13:73958798-73958948	-
chr13	73985049	73985199	13:73985049-73985199	-
chr13	73989478	73989628	13:73989478-73989628	-
chr13	73993813	73993963	13:73993813-73993963	ENSG00000118922
chr13	74009418	74009568	13:74009418-74009568	-
chr13	74021578	74021728	13:74021578-74021728	-
chr13	74024438	74024588	13:74024438-74024588	-
chr13	74024938	74025128	13:74024938-74025128	-
chr13	74026838	74027008	13:74026838-74027008	-
chr13	74036518	74036688	13:74036518-74036688	-
chr13	74040338	74040488	13:74040338-74040488	-
chr13	74047998	74048228	13:74047998-74048228	-
chr13	74056936	74057086	13:74056936-74057086	-
chr13	74062049	74062199	13:74062049-74062199	-
chr13	74082750	74082900	13:74082750-74082900	-
chr13	74083012	74083188	13:74083012-74083188	-
chr13	74128263	74128413	13:74128263-74128413	ENSG00000118922
chr13	74129934	74130084	13:74129934-74130084	ENSG00000118922
chr13	74131338	74131488	13:74131338-74131488	ENSG00000118922
chr13	74132238	74132408	13:74132238-74132408	ENSG00000118922
chr13	74132958	74133148	13:74132958-74133148	ENSG00000118922
chr13	74133478	74133648	13:74133478-74133648	ENSG00000118922
chr13	74133918	74134088	13:74133918-74134088	ENSG00000118922
chr13	74134338	74134488	13:74134338-74134488	ENSG00000206617,ENSG00000286330,ENSG00000279463,ENSG00000118922
chr13	74134858	74135028	13:74134858-74135028	ENSG00000118922
chr13	74135478	74135648	13:74135478-74135648	ENSG00000232701,ENSG00000206617,ENSG00000286330,ENSG00000118922
chr13	74135818	74135968	13:74135818-74135968	ENSG00000118922
chr13	74136158	74136348	13:74136158-74136348	-
chr13	74136418	74136588	13:74136418-74136588	ENSG00000118922
chr13	74145378	74145548	13:74145378-74145548	-
chr13	74158158	74158334	13:74158158-74158334	-
chr13	74168297	74168448	13:74168297-74168448	-
chr13	74171749	74171899	13:74171749-74171899	-
chr13	74187708	74187908	13:74187708-74187908	-
chr13	74191551	74191701	13:74191551-74191701	-
chr13	74198186	74198336	13:74198186-74198336	-
chr13	74202210	74202510	13:74202210-74202510	-
chr13	74203747	74203897	13:74203747-74203897	-
chr13	74210758	74210968	13:74210758-74210968	-
chr13	74217936	74218086	13:74217936-74218086	-
chr13	74221887	74222048	13:74221887-74222048	ENSG00000235532
chr13	74227897	74228047	13:74227897-74228047	ENSG00000235532
chr13	74231098	74231248	13:74231098-74231248	ENSG00000235532
chr13	74246594	74246744	13:74246594-74246744	-
chr13	74270098	74270268	13:74270098-74270268	-
chr13	74287058	74287208	13:74287058-74287208	ENSG00000206617,ENSG00000286330
chr13	74287838	74288068	13:74287838-74288068	ENSG00000206617,ENSG00000286330
chr13	74288678	74288868	13:74288678-74288868	ENSG00000206617,ENSG00000286330
chr13	74290498	74290688	13:74290498-74290688	ENSG00000206617,ENSG00000286330
chr13	74300424	74300574	13:74300424-74300574	-
chr13	74306022	74306172	13:74306022-74306172	-
chr13	74306657	74306807	13:74306657-74306807	-
chr13	74325238	74325388	13:74325238-74325388	ENSG00000232701
chr13	74420718	74420868	13:74420718-74420868	ENSG00000281167,ENSG00000226240,ENSG00000177596,ENSG00000232701
chr13	74443747	74443908	13:74443747-74443908	ENSG00000281167
chr13	74464758	74464908	13:74464758-74464908	ENSG00000281167,ENSG00000232701
chr13	74503106	74503256	13:74503106-74503256	-
chr13	74569740	74569890	13:74569740-74569890	ENSG00000236678
chr13	74575798	74575948	13:74575798-74575948	ENSG00000236678
chr13	74615740	74615890	13:74615740-74615890	-
chr13	74633685	74633835	13:74633685-74633835	-
chr13	74644338	74644502	13:74644338-74644502	-
chr13	74651218	74651368	13:74651218-74651368	-
chr13	74661998	74662148	13:74661998-74662148	-
chr13	74687898	74688057	13:74687898-74688057	-
chr13	74733114	74733264	13:74733114-74733264	-
chr13	74741541	74741691	13:74741541-74741691	-
chr13	74770505	74770655	13:74770505-74770655	ENSG00000225944
chr13	74794238	74794388	13:74794238-74794388	ENSG00000225944
chr13	74871478	74871648	13:74871478-74871648	ENSG00000225944
chr13	74875593	74875743	13:74875593-74875743	ENSG00000225944
chr13	74889418	74889606	13:74889418-74889606	ENSG00000225944
chr13	74891803	74891953	13:74891803-74891953	ENSG00000225944
chr13	74920538	74920688	13:74920538-74920688	-
chr13	74959369	74959519	13:74959369-74959519	-
chr13	74966938	74967088	13:74966938-74967088	ENSG00000225944
chr13	75013702	75013852	13:75013702-75013852	-
chr13	75025936	75026086	13:75025936-75026086	-
chr13	75050738	75050948	13:75050738-75050948	ENSG00000206812
chr13	75069624	75069774	13:75069624-75069774	ENSG00000206812
chr13	75071862	75072012	13:75071862-75072012	ENSG00000206812
chr13	75129419	75129598	13:75129419-75129598	ENSG00000226665,ENSG00000206812
chr13	75135658	75135808	13:75135658-75135808	ENSG00000226665,ENSG00000206812
chr13	75174099	75174249	13:75174099-75174249	ENSG00000206812
chr13	75186429	75186579	13:75186429-75186579	-
chr13	75217979	75218129	13:75217979-75218129	-
chr13	75219839	75219989	13:75219839-75219989	ENSG00000214249,ENSG00000206812,ENSG00000225944,ENSG00000236678
chr13	75257039	75257189	13:75257039-75257189	ENSG00000223880,ENSG00000214249
chr13	75258259	75258409	13:75258259-75258409	ENSG00000223880,ENSG00000214249
chr13	75279959	75280169	13:75279959-75280169	ENSG00000214249
chr13	75294219	75294370	13:75294219-75294370	-
chr13	75299301	75299451	13:75299301-75299451	ENSG00000136111
chr13	75302046	75302196	13:75302046-75302196	-
chr13	75302219	75302389	13:75302219-75302389	-
chr13	75307491	75307641	13:75307491-75307641	ENSG00000136111
chr13	75326299	75326449	13:75326299-75326449	-
chr13	75326483	75326633	13:75326483-75326633	-
chr13	75326739	75327129	13:75326739-75327129	ENSG00000136111
chr13	75329859	75330012	13:75329859-75330012	ENSG00000136111
chr13	75345390	75345540	13:75345390-75345540	ENSG00000136111
chr13	75349159	75349309	13:75349159-75349309	ENSG00000136111
chr13	75357999	75358189	13:75357999-75358189	-
chr13	75359339	75359512	13:75359339-75359512	-
chr13	75363552	75363702	13:75363552-75363702	-
chr13	75364419	75364589	13:75364419-75364589	ENSG00000136111
chr13	75368359	75368509	13:75368359-75368509	ENSG00000136111
chr13	75370119	75370269	13:75370119-75370269	ENSG00000225203
chr13	75372539	75372689	13:75372539-75372689	ENSG00000225203,ENSG00000136111
chr13	75373030	75373180	13:75373030-75373180	ENSG00000225203
chr13	75377121	75377289	13:75377121-75377289	ENSG00000225203
chr13	75402939	75403089	13:75402939-75403089	-
chr13	75414099	75414309	13:75414099-75414309	-
chr13	75417767	75417917	13:75417767-75417917	-
chr13	75432179	75432329	13:75432179-75432329	-
chr13	75437650	75437809	13:75437650-75437809	-
chr13	75440259	75440419	13:75440259-75440419	-
chr13	75443058	75443208	13:75443058-75443208	-
chr13	75445945	75446095	13:75445945-75446095	-
chr13	75454645	75454795	13:75454645-75454795	-
chr13	75459019	75459169	13:75459019-75459169	-
chr13	75480719	75480869	13:75480719-75480869	ENSG00000136111
chr13	75481045	75481229	13:75481045-75481229	ENSG00000136111
chr13	75481559	75481859	13:75481559-75481859	ENSG00000136111
chr13	75482499	75482649	13:75482499-75482649	ENSG00000225203,ENSG00000136111
chr13	75490079	75490249	13:75490079-75490249	-
chr13	75492518	75492670	13:75492518-75492670	-
chr13	75496019	75496169	13:75496019-75496169	-
chr13	75530679	75530889	13:75530679-75530889	ENSG00000188243
chr13	75537779	75537929	13:75537779-75537929	ENSG00000261553,ENSG00000118939,ENSG00000188243
chr13	75538059	75538229	13:75538059-75538229	ENSG00000188243
chr13	75548019	75548169	13:75548019-75548169	-
chr13	75549379	75549529	13:75549379-75549529	ENSG00000261553,ENSG00000118939,ENSG00000188243
chr13	75549679	75549849	13:75549679-75549849	ENSG00000261553,ENSG00000118939,ENSG00000188243
chr13	75550339	75550529	13:75550339-75550529	ENSG00000261553,ENSG00000118939,ENSG00000188243
chr13	75566819	75566989	13:75566819-75566989	ENSG00000261553,ENSG00000118939
chr13	75587759	75587949	13:75587759-75587949	-
chr13	75610541	75610774	13:75610541-75610774	-
chr13	75628919	75629069	13:75628919-75629069	ENSG00000228444,ENSG00000136153
chr13	75631632	75631782	13:75631632-75631782	ENSG00000228444,ENSG00000261105
chr13	75635799	75635989	13:75635799-75635989	ENSG00000228444,ENSG00000136153,ENSG00000261105
chr13	75636179	75636349	13:75636179-75636349	ENSG00000228444,ENSG00000136153,ENSG00000261105
chr13	75636679	75636849	13:75636679-75636849	ENSG00000228444,ENSG00000136153,ENSG00000261105
chr13	75636939	75637089	13:75636939-75637089	ENSG00000228444,ENSG00000261105
chr13	75637239	75637389	13:75637239-75637389	ENSG00000228444,ENSG00000261105
chr13	75637466	75637616	13:75637466-75637616	ENSG00000228444,ENSG00000261105
chr13	75662729	75662909	13:75662729-75662909	-
chr13	75666794	75666944	13:75666794-75666944	-
chr13	75669839	75670029	13:75669839-75670029	-
chr13	75674499	75674649	13:75674499-75674649	-
chr13	75685279	75685429	13:75685279-75685429	ENSG00000230902
chr13	75685459	75685609	13:75685459-75685609	ENSG00000230902
chr13	75687299	75687449	13:75687299-75687449	ENSG00000230902
chr13	75691387	75691537	13:75691387-75691537	ENSG00000230902
chr13	75694839	75694989	13:75694839-75694989	ENSG00000230902
chr13	75695939	75696109	13:75695939-75696109	ENSG00000230902
chr13	75705056	75705206	13:75705056-75705206	-
chr13	75705479	75705675	13:75705479-75705675	-
chr13	75715968	75716120	13:75715968-75716120	-
chr13	75716919	75717089	13:75716919-75717089	-
chr13	75725199	75725349	13:75725199-75725349	-
chr13	75725879	75726050	13:75725879-75726050	-
chr13	75756679	75756829	13:75756679-75756829	ENSG00000136153
chr13	75756885	75757035	13:75756885-75757035	ENSG00000136153
chr13	75759612	75759762	13:75759612-75759762	ENSG00000136153
chr13	75760559	75760729	13:75760559-75760729	ENSG00000136153
chr13	75762639	75762809	13:75762639-75762809	ENSG00000136153
chr13	75770725	75770909	13:75770725-75770909	-
chr13	75771934	75772109	13:75771934-75772109	-
chr13	75788699	75788849	13:75788699-75788849	ENSG00000136153
chr13	75789880	75790030	13:75789880-75790030	-
chr13	75792599	75792769	13:75792599-75792769	ENSG00000136153
chr13	75798339	75798509	13:75798339-75798509	ENSG00000136153
chr13	75798739	75798909	13:75798739-75798909	ENSG00000136153
chr13	75803194	75803349	13:75803194-75803349	ENSG00000136153
chr13	75806289	75806439	13:75806289-75806439	ENSG00000136153
chr13	75812999	75813149	13:75812999-75813149	ENSG00000136153
chr13	75870459	75870609	13:75870459-75870609	ENSG00000223458,ENSG00000178734
chr13	75876479	75876649	13:75876479-75876649	ENSG00000261206,ENSG00000223458,ENSG00000178734
chr13	75876813	75876963	13:75876813-75876963	ENSG00000223458,ENSG00000178734
chr13	75904176	75904360	13:75904176-75904360	ENSG00000261206
chr13	75906960	75907110	13:75906960-75907110	ENSG00000261206
chr13	75908212	75908406	13:75908212-75908406	ENSG00000261206
chr13	75910719	75910869	13:75910719-75910869	ENSG00000261206
chr13	75947059	75947209	13:75947059-75947209	ENSG00000261206
chr13	75960259	75960409	13:75960259-75960409	ENSG00000261206
chr13	75963384	75963538	13:75963384-75963538	ENSG00000261206
chr13	75996110	75996260	13:75996110-75996260	-
chr13	76015058	76015233	13:76015058-76015233	ENSG00000224933
chr13	76016919	76017069	13:76016919-76017069	ENSG00000224933
chr13	76019499	76019698	13:76019499-76019698	ENSG00000224933
chr13	76024135	76024435	13:76024135-76024435	-
chr13	76049179	76049329	13:76049179-76049329	-
chr13	76129759	76129909	13:76129759-76129909	ENSG00000243274
chr13	76149059	76149285	13:76149059-76149285	ENSG00000243274
chr13	76161256	76161406	13:76161256-76161406	-
chr13	76162878	76163028	13:76162878-76163028	-
chr13	76222594	76222744	13:76222594-76222744	-
chr13	76225919	76226069	13:76225919-76226069	-
chr13	76266239	76266389	13:76266239-76266389	-
chr13	76301531	76301681	13:76301531-76301681	-
chr13	76307319	76307489	13:76307319-76307489	-
chr13	76314627	76314777	13:76314627-76314777	-
chr13	76332079	76332229	13:76332079-76332229	-
chr13	76350519	76350678	13:76350519-76350678	-
chr13	76383779	76383969	13:76383779-76383969	-
chr13	76384079	76384269	13:76384079-76384269	-
chr13	76386439	76386589	13:76386439-76386589	-
chr13	76426059	76426269	13:76426059-76426269	-
chr13	76455079	76455271	13:76455079-76455271	-
chr13	76455456	76455606	13:76455456-76455606	-
chr13	76455632	76455782	13:76455632-76455782	-
chr13	76456039	76456234	13:76456039-76456234	-
chr13	76466219	76466369	13:76466219-76466369	-
chr13	76473639	76473809	13:76473639-76473809	ENSG00000261206,ENSG00000223458,ENSG00000178734
chr13	76522100	76522270	13:76522100-76522270	-
chr13	76600200	76600350	13:76600200-76600350	ENSG00000285572
chr13	76611100	76611316	13:76611100-76611316	ENSG00000285572
chr13	76622767	76622917	13:76622767-76622917	-
chr13	76632793	76632950	13:76632793-76632950	-
chr13	76635880	76636050	13:76635880-76636050	-
chr13	76641200	76641350	13:76641200-76641350	-
chr13	76664053	76664203	13:76664053-76664203	ENSG00000287018
chr13	76667620	76667810	13:76667620-76667810	ENSG00000287018
chr13	76672492	76672670	13:76672492-76672670	ENSG00000287018
chr13	76696540	76696690	13:76696540-76696690	-
chr13	76697440	76697590	13:76697440-76697590	-
chr13	76707478	76707628	13:76707478-76707628	-
chr13	76711580	76711750	13:76711580-76711750	-
chr13	76720525	76720675	13:76720525-76720675	-
chr13	76723780	76723930	13:76723780-76723930	-
chr13	76754494	76754650	13:76754494-76754650	-
chr13	76758907	76759057	13:76758907-76759057	-
chr13	76769481	76769637	13:76769481-76769637	-
chr13	76796094	76796244	13:76796094-76796244	-
chr13	76799800	76799970	13:76799800-76799970	-
chr13	76812340	76812490	13:76812340-76812490	-
chr13	76813980	76814130	13:76813980-76814130	ENSG00000284809
chr13	76820860	76821010	13:76820860-76821010	ENSG00000284809
chr13	76822795	76822970	13:76822795-76822970	ENSG00000284809
chr13	76832720	76832870	13:76832720-76832870	ENSG00000284809
chr13	76833482	76833632	13:76833482-76833632	ENSG00000284809
chr13	76837866	76838016	13:76837866-76838016	ENSG00000284809,ENSG00000285572
chr13	76856110	76856260	13:76856110-76856260	ENSG00000285572
chr13	76879600	76879750	13:76879600-76879750	-
chr13	76884320	76884490	13:76884320-76884490	ENSG00000278727,ENSG00000178695
chr13	76884700	76884870	13:76884700-76884870	ENSG00000278727,ENSG00000178695
chr13	76885200	76885350	13:76885200-76885350	ENSG00000278727,ENSG00000178695
chr13	76885480	76885630	13:76885480-76885630	ENSG00000278727,ENSG00000178695
chr13	76885700	76885850	13:76885700-76885850	ENSG00000278727,ENSG00000178695
chr13	76886360	76886530	13:76886360-76886530	ENSG00000278727,ENSG00000178695
chr13	76886820	76886970	13:76886820-76886970	ENSG00000278727,ENSG00000178695
chr13	76887380	76887580	13:76887380-76887580	ENSG00000278727,ENSG00000178695
chr13	76888500	76888650	13:76888500-76888650	ENSG00000278727,ENSG00000178695
chr13	76890209	76890359	13:76890209-76890359	ENSG00000278727,ENSG00000178695
chr13	76903681	76903831	13:76903681-76903831	ENSG00000223458,ENSG00000178734
chr13	76917781	76917971	13:76917781-76917971	ENSG00000102794,ENSG00000118903
chr13	76927521	76927709	13:76927521-76927709	ENSG00000118903
chr13	76928561	76928711	13:76928561-76928711	ENSG00000118903
chr13	76937521	76937691	13:76937521-76937691	ENSG00000102794,ENSG00000118903
chr13	76954685	76954835	13:76954685-76954835	ENSG00000102794
chr13	76965780	76965930	13:76965780-76965930	ENSG00000228002,ENSG00000233873,ENSG00000102794
chr13	76966240	76966410	13:76966240-76966410	ENSG00000102794
chr13	76967160	76967310	13:76967160-76967310	-
chr13	76969742	76969892	13:76969742-76969892	-
chr13	76970119	76970269	13:76970119-76970269	-
chr13	76976523	76976823	13:76976523-76976823	ENSG00000228002,ENSG00000233873
chr13	76980200	76980350	13:76980200-76980350	ENSG00000102805,ENSG00000228002,ENSG00000233873
chr13	76991500	76991650	13:76991500-76991650	ENSG00000283208,ENSG00000102805
chr13	76991980	76992130	13:76991980-76992130	ENSG00000229521,ENSG00000274898,ENSG00000236051,ENSG00000005812,ENSG00000283208,ENSG00000102805,ENSG00000228002,ENSG00000233873
chr13	76992300	76992450	13:76992300-76992450	ENSG00000283208,ENSG00000102805,ENSG00000228002,ENSG00000233873
chr13	76992700	76992870	13:76992700-76992870	ENSG00000283208,ENSG00000102805
chr13	76993120	76993270	13:76993120-76993270	ENSG00000283208,ENSG00000102805
chr13	77002720	77002870	13:77002720-77002870	ENSG00000283208,ENSG00000102805
chr13	77009108	77009258	13:77009108-77009258	ENSG00000283208
chr13	77022420	77022590	13:77022420-77022590	ENSG00000274898,ENSG00000236051,ENSG00000005812
chr13	77025660	77025830	13:77025660-77025830	ENSG00000274898,ENSG00000236051,ENSG00000005812
chr13	77026440	77026710	13:77026440-77026710	ENSG00000229521,ENSG00000274898,ENSG00000236051,ENSG00000005812,ENSG00000102805
chr13	77027160	77027330	13:77027160-77027330	ENSG00000229521,ENSG00000274898,ENSG00000236051,ENSG00000005812,ENSG00000283208,ENSG00000102805
chr13	77028340	77028490	13:77028340-77028490	ENSG00000274898,ENSG00000236051,ENSG00000005812
chr13	77042874	77043070	13:77042874-77043070	ENSG00000229521
chr13	77137000	77137150	13:77137000-77137150	ENSG00000229521
chr13	77143560	77143750	13:77143560-77143750	ENSG00000229521
chr13	77152620	77152770	13:77152620-77152770	-
chr13	77168440	77168590	13:77168440-77168590	ENSG00000229521
chr13	77213801	77213951	13:77213801-77213951	-
chr13	77223083	77223233	13:77223083-77223233	-
chr13	77269208	77269358	13:77269208-77269358	-
chr13	77300240	77300410	13:77300240-77300410	-
chr13	77300760	77300910	13:77300760-77300910	-
chr13	77310960	77311110	13:77310960-77311110	-
chr13	77317280	77317430	13:77317280-77317430	-
chr13	77326020	77326170	13:77326020-77326170	ENSG00000288716,ENSG00000005810
chr13	77326280	77326430	13:77326280-77326430	ENSG00000288716,ENSG00000005810
chr13	77326640	77326790	13:77326640-77326790	ENSG00000285714,ENSG00000288716,ENSG00000005810
chr13	77327100	77327250	13:77327100-77327250	ENSG00000285714,ENSG00000288716,ENSG00000229521,ENSG00000005810
chr13	77329180	77329330	13:77329180-77329330	ENSG00000285714,ENSG00000288716,ENSG00000229521,ENSG00000005810
chr13	77329800	77329950	13:77329800-77329950	ENSG00000285714,ENSG00000288716,ENSG00000005810
chr13	77377160	77377311	13:77377160-77377311	ENSG00000285714
chr13	77437460	77437610	13:77437460-77437610	ENSG00000285714
chr13	77476120	77476270	13:77476120-77476270	ENSG00000285714
chr13	77478500	77478650	13:77478500-77478650	ENSG00000285714,ENSG00000229521
chr13	77480200	77480350	13:77480200-77480350	-
chr13	77493000	77493150	13:77493000-77493150	-
chr13	77503711	77503861	13:77503711-77503861	-
chr13	77507997	77508150	13:77507997-77508150	-
chr13	77522100	77522273	13:77522100-77522273	-
chr13	77533960	77534230	13:77533960-77534230	ENSG00000136155
chr13	77535600	77535770	13:77535600-77535770	ENSG00000136155
chr13	77536420	77536570	13:77536420-77536570	ENSG00000136155
chr13	77544480	77544630	13:77544480-77544630	ENSG00000136155
chr13	77558840	77559010	13:77558840-77559010	ENSG00000285746,ENSG00000227922,ENSG00000206800,ENSG00000224347,ENSG00000287270,ENSG00000136155
chr13	77563280	77563450	13:77563280-77563450	ENSG00000285746,ENSG00000227922,ENSG00000206800,ENSG00000224347
chr13	77565780	77565930	13:77565780-77565930	ENSG00000285746,ENSG00000206800,ENSG00000224347,ENSG00000287270
chr13	77593160	77593310	13:77593160-77593310	ENSG00000285746,ENSG00000227922,ENSG00000206800,ENSG00000224347,ENSG00000287270,ENSG00000136155
chr13	77637780	77637930	13:77637780-77637930	ENSG00000285746,ENSG00000227922,ENSG00000206800,ENSG00000224347
chr13	77696040	77696190	13:77696040-77696190	ENSG00000266325,ENSG00000139737,ENSG00000285746
chr13	77697580	77697730	13:77697580-77697730	ENSG00000266325,ENSG00000139737,ENSG00000285746,ENSG00000227922,ENSG00000206800,ENSG00000224347
chr13	77698300	77698530	13:77698300-77698530	ENSG00000266325,ENSG00000139737,ENSG00000285746,ENSG00000227922
chr13	77698860	77699069	13:77698860-77699069	ENSG00000266325,ENSG00000139737,ENSG00000285746
chr13	77733961	77734111	13:77733961-77734111	-
chr13	77737720	77737910	13:77737720-77737910	ENSG00000139737
chr13	77737980	77738130	13:77737980-77738130	ENSG00000139737
chr13	77751960	77752130	13:77751960-77752130	ENSG00000139737,ENSG00000285746,ENSG00000227922,ENSG00000206800,ENSG00000224347
chr13	77761018	77761168	13:77761018-77761168	-
chr13	77779580	77779730	13:77779580-77779730	ENSG00000225579,ENSG00000285746,ENSG00000227922,ENSG00000206800
chr13	77780060	77780230	13:77780060-77780230	ENSG00000225579
chr13	77810527	77810699	13:77810527-77810699	ENSG00000225579
chr13	77811000	77811230	13:77811000-77811230	ENSG00000225579
chr13	77832838	77832988	13:77832838-77832988	ENSG00000225579
chr13	77833720	77833870	13:77833720-77833870	ENSG00000225579
chr13	77836560	77836750	13:77836560-77836750	-
chr13	77859597	77859747	13:77859597-77859747	-
chr13	77860760	77860964	13:77860760-77860964	-
chr13	77865740	77865904	13:77865740-77865904	-
chr13	77876320	77876470	13:77876320-77876470	-
chr13	77891780	77891930	13:77891780-77891930	-
chr13	77893211	77893400	13:77893211-77893400	-
chr13	77902472	77902622	13:77902472-77902622	ENSG00000136160
chr13	77913028	77913328	13:77913028-77913328	ENSG00000234377,ENSG00000136160
chr13	77918115	77918265	13:77918115-77918265	ENSG00000234377,ENSG00000136160
chr13	77918480	77918630	13:77918480-77918630	ENSG00000234377,ENSG00000136160
chr13	77918780	77918930	13:77918780-77918930	ENSG00000234377,ENSG00000136160
chr13	77919000	77919210	13:77919000-77919210	ENSG00000234377,ENSG00000136160
chr13	77919440	77919610	13:77919440-77919610	ENSG00000234377,ENSG00000136160
chr13	77919823	77919973	13:77919823-77919973	ENSG00000234377,ENSG00000136160
chr13	77952864	77953014	13:77952864-77953014	ENSG00000243035
chr13	77980720	77980870	13:77980720-77980870	ENSG00000229249,ENSG00000236133,ENSG00000233379,ENSG00000136160
chr13	77981196	77981496	13:77981196-77981496	ENSG00000236133,ENSG00000233379
chr13	77987091	77987241	13:77987091-77987241	ENSG00000229249,ENSG00000236133,ENSG00000233379
chr13	78025740	78025890	13:78025740-78025890	ENSG00000229249
chr13	78067380	78067610	13:78067380-78067610	ENSG00000234377
chr13	78121600	78121750	13:78121600-78121750	ENSG00000225579
chr13	78137760	78137910	13:78137760-78137910	ENSG00000237109,ENSG00000271386,ENSG00000235625,ENSG00000285746
chr13	78138900	78139070	13:78138900-78139070	-
chr13	78139961	78140111	13:78139961-78140111	-
chr13	78169568	78169718	13:78169568-78169718	-
chr13	78192868	78193018	13:78192868-78193018	-
chr13	78239840	78239990	13:78239840-78239990	ENSG00000271386,ENSG00000235625
chr13	78241420	78241590	13:78241420-78241590	ENSG00000237109,ENSG00000224686,ENSG00000200686,ENSG00000271386,ENSG00000235625
chr13	78244662	78244812	13:78244662-78244812	ENSG00000271386,ENSG00000235625
chr13	78256600	78256770	13:78256600-78256770	ENSG00000271386,ENSG00000235625
chr13	78317120	78317310	13:78317120-78317310	ENSG00000200686,ENSG00000271386,ENSG00000235625
chr13	78340022	78340172	13:78340022-78340172	ENSG00000200686,ENSG00000271386,ENSG00000235625
chr13	78372660	78372810	13:78372660-78372810	ENSG00000224686,ENSG00000200686
chr13	78390336	78390636	13:78390336-78390636	ENSG00000200686
chr13	78401957	78402107	13:78401957-78402107	ENSG00000224686,ENSG00000229865,ENSG00000200686
chr13	78403010	78403160	13:78403010-78403160	ENSG00000224686,ENSG00000200686
chr13	78426280	78426430	13:78426280-78426430	ENSG00000224686,ENSG00000229865
chr13	78589340	78589492	13:78589340-78589492	ENSG00000271776,ENSG00000224686,ENSG00000234377
chr13	78596080	78596247	13:78596080-78596247	ENSG00000152192,ENSG00000271776
chr13	78596495	78596645	13:78596495-78596645	ENSG00000152192,ENSG00000271776
chr13	78601720	78601890	13:78601720-78601890	ENSG00000152192,ENSG00000271776
chr13	78602381	78602531	13:78602381-78602531	ENSG00000152192,ENSG00000271776
chr13	78603520	78603690	13:78603520-78603690	ENSG00000237109,ENSG00000152192,ENSG00000271776,ENSG00000224686
chr13	78605400	78605550	13:78605400-78605550	ENSG00000152192
chr13	78609674	78609850	13:78609674-78609850	ENSG00000152192
chr13	78625583	78625733	13:78625583-78625733	-
chr13	78631180	78631330	13:78631180-78631330	-
chr13	78646921	78647071	13:78646921-78647071	-
chr13	78647200	78647350	13:78647200-78647350	ENSG00000237109,ENSG00000152193
chr13	78657800	78657950	13:78657800-78657950	ENSG00000152193
chr13	78658580	78658730	13:78658580-78658730	ENSG00000152193
chr13	78659120	78659270	13:78659120-78659270	ENSG00000237109,ENSG00000152193,ENSG00000224686,ENSG00000271386
chr13	78683284	78683434	13:78683284-78683434	-
chr13	78689100	78689290	13:78689100-78689290	-
chr13	78748847	78748997	13:78748847-78748997	ENSG00000237109
chr13	78778001	78778175	13:78778001-78778175	ENSG00000237109
chr13	78806600	78806750	13:78806600-78806750	ENSG00000237109
chr13	78811720	78811870	13:78811720-78811870	-
chr13	78816760	78816930	13:78816760-78816930	ENSG00000225427,ENSG00000237109
chr13	78841460	78841610	13:78841460-78841610	ENSG00000215357,ENSG00000225427
chr13	78841675	78841830	13:78841675-78841830	ENSG00000215357,ENSG00000225427
chr13	78867783	78867950	13:78867783-78867950	ENSG00000230584,ENSG00000215357,ENSG00000225427
chr13	78881880	78882050	13:78881880-78882050	ENSG00000230584,ENSG00000215357
chr13	78892208	78892358	13:78892208-78892358	ENSG00000230584
chr13	78958160	78958310	13:78958160-78958310	ENSG00000230584
chr13	78961033	78961183	13:78961033-78961183	-
chr13	78978520	78978670	13:78978520-78978670	ENSG00000230584,ENSG00000237109,ENSG00000224686,ENSG00000271386,ENSG00000235625
chr13	79037342	79037492	13:79037342-79037492	-
chr13	79096252	79096402	13:79096252-79096402	ENSG00000236277
chr13	79128300	79128450	13:79128300-79128450	-
chr13	79167635	79167785	13:79167635-79167785	ENSG00000226670
chr13	79182270	79182420	13:79182270-79182420	ENSG00000226670
chr13	79231991	79232141	13:79231991-79232141	-
chr13	79282619	79282769	13:79282619-79282769	-
chr13	79283120	79283290	13:79283120-79283290	-
chr13	79290780	79290930	13:79290780-79290930	-
chr13	79296040	79296190	13:79296040-79296190	-
chr13	79307693	79307843	13:79307693-79307843	-
chr13	79307920	79308070	13:79307920-79308070	-
chr13	79331489	79331639	13:79331489-79331639	-
chr13	79337171	79337321	13:79337171-79337321	-
chr13	79359022	79359172	13:79359022-79359172	-
chr13	79391400	79391570	13:79391400-79391570	ENSG00000252496
chr13	79393260	79393410	13:79393260-79393410	ENSG00000252496
chr13	79393920	79394110	13:79393920-79394110	ENSG00000252496
chr13	79399040	79399190	13:79399040-79399190	-
chr13	79405165	79405315	13:79405165-79405315	ENSG00000227354,ENSG00000139746
chr13	79405800	79405970	13:79405800-79405970	ENSG00000227354,ENSG00000139746
chr13	79406180	79406350	13:79406180-79406350	ENSG00000227354,ENSG00000252496,ENSG00000139746
chr13	79406540	79406690	13:79406540-79406690	ENSG00000227354,ENSG00000139746
chr13	79424180	79424330	13:79424180-79424330	-
chr13	79435640	79435790	13:79435640-79435790	-
chr13	79441100	79441250	13:79441100-79441250	-
chr13	79441800	79441950	13:79441800-79441950	-
chr13	79446398	79446548	13:79446398-79446548	-
chr13	79451620	79451790	13:79451620-79451790	-
chr13	79458080	79458230	13:79458080-79458230	-
chr13	79481160	79481310	13:79481160-79481310	ENSG00000102471,ENSG00000232132
chr13	79481757	79481907	13:79481757-79481907	ENSG00000102471,ENSG00000232132
chr13	79482366	79482530	13:79482366-79482530	ENSG00000102471,ENSG00000232132
chr13	79485240	79485410	13:79485240-79485410	ENSG00000102471,ENSG00000232132
chr13	79492419	79492569	13:79492419-79492569	-
chr13	79528818	79528990	13:79528818-79528990	-
chr13	79529060	79529210	13:79529060-79529210	-
chr13	79541540	79541710	13:79541540-79541710	-
chr13	79561098	79561248	13:79561098-79561248	ENSG00000227676
chr13	79581859	79582050	13:79581859-79582050	ENSG00000227676
chr13	79582120	79582270	13:79582120-79582270	ENSG00000227676
chr13	79624677	79624827	13:79624677-79624827	-
chr13	79631380	79631550	13:79631380-79631550	ENSG00000285902
chr13	79644616	79644766	13:79644616-79644766	ENSG00000285902
chr13	79647700	79647850	13:79647700-79647850	ENSG00000285902
chr13	79654626	79654790	13:79654626-79654790	-
chr13	79659325	79659475	13:79659325-79659475	-
chr13	79663001	79663151	13:79663001-79663151	-
chr13	79676230	79676598	13:79676230-79676598	-
chr13	79678220	79678390	13:79678220-79678390	-
chr13	79679380	79679530	13:79679380-79679530	-
chr13	79681207	79681357	13:79681207-79681357	-
chr13	79717566	79717716	13:79717566-79717716	-
chr13	79724600	79724750	13:79724600-79724750	-
chr13	79741140	79741290	13:79741140-79741290	-
chr13	79745260	79745430	13:79745260-79745430	-
chr13	79750260	79750430	13:79750260-79750430	-
chr13	79775900	79776050	13:79775900-79776050	-
chr13	79776662	79776812	13:79776662-79776812	-
chr13	79779880	79780030	13:79779880-79780030	-
chr13	79782960	79783110	13:79782960-79783110	ENSG00000229011
chr13	79795065	79795215	13:79795065-79795215	ENSG00000229011
chr13	79799192	79799342	13:79799192-79799342	ENSG00000229011
chr13	79810840	79811030	13:79810840-79811030	ENSG00000229011
chr13	79837832	79838020	13:79837832-79838020	-
chr13	79838180	79838330	13:79838180-79838330	-
chr13	79846513	79846663	13:79846513-79846663	-
chr13	79860900	79861090	13:79860900-79861090	ENSG00000229175
chr13	79861860	79862010	13:79861860-79862010	ENSG00000229175
chr13	79869420	79869590	13:79869420-79869590	ENSG00000229175
chr13	79870235	79870385	13:79870235-79870385	ENSG00000229175
chr13	79875076	79875226	13:79875076-79875226	ENSG00000229175
chr13	79901420	79901570	13:79901420-79901570	-
chr13	79933553	79933703	13:79933553-79933703	-
chr13	79936420	79936570	13:79936420-79936570	-
chr13	79936780	79936930	13:79936780-79936930	-
chr13	79939851	79940001	13:79939851-79940001	-
chr13	79942106	79942256	13:79942106-79942256	-
chr13	79975340	79975530	13:79975340-79975530	-
chr13	79987353	79987503	13:79987353-79987503	-
chr13	79988680	79988830	13:79988680-79988830	-
chr13	79989300	79989490	13:79989300-79989490	-
chr13	79995440	79995590	13:79995440-79995590	ENSG00000281721
chr13	80011940	80012090	13:80011940-80012090	ENSG00000281721
chr13	80012320	80012470	13:80012320-80012470	ENSG00000281721
chr13	80030616	80030789	13:80030616-80030789	-
chr13	80037620	80037770	13:80037620-80037770	-
chr13	80040600	80040790	13:80040600-80040790	ENSG00000284196
chr13	80041025	80041175	13:80041025-80041175	-
chr13	80048880	80049030	13:80048880-80049030	ENSG00000284196
chr13	80056849	80056999	13:80056849-80056999	ENSG00000284196
chr13	80074506	80074656	13:80074506-80074656	ENSG00000284196
chr13	80084460	80084610	13:80084460-80084610	ENSG00000284196
chr13	80086340	80086510	13:80086340-80086510	ENSG00000284196
chr13	80101149	80101330	13:80101149-80101330	-
chr13	80124080	80124230	13:80124080-80124230	-
chr13	80131340	80131490	13:80131340-80131490	ENSG00000285684
chr13	80133000	80133150	13:80133000-80133150	ENSG00000285684,ENSG00000284196
chr13	80133767	80133917	13:80133767-80133917	ENSG00000285684
chr13	80134119	80134269	13:80134119-80134269	ENSG00000285684
chr13	80141275	80141450	13:80141275-80141450	ENSG00000285684
chr13	80149840	80149990	13:80149840-80149990	-
chr13	80177491	80177641	13:80177491-80177641	-
chr13	80214780	80214930	13:80214780-80214930	-
chr13	80215443	80215593	13:80215443-80215593	-
chr13	80218042	80218192	13:80218042-80218192	-
chr13	80218429	80218579	13:80218429-80218579	-
chr13	80235280	80235450	13:80235280-80235450	-
chr13	80235660	80235850	13:80235660-80235850	-
chr13	80237843	80237993	13:80237843-80237993	-
chr13	80239680	80239830	13:80239680-80239830	-
chr13	80251560	80251730	13:80251560-80251730	-
chr13	80259340	80259490	13:80259340-80259490	-
chr13	80262877	80263027	13:80262877-80263027	-
chr13	80276593	80276743	13:80276593-80276743	-
chr13	80297160	80297310	13:80297160-80297310	-
chr13	80329360	80329510	13:80329360-80329510	-
chr13	80336460	80336610	13:80336460-80336610	ENSG00000136158
chr13	80337046	80337198	13:80337046-80337198	ENSG00000136158
chr13	80337380	80337710	13:80337380-80337710	ENSG00000136158
chr13	80337720	80337870	13:80337720-80337870	-
chr13	80338940	80339110	13:80338940-80339110	ENSG00000136158
chr13	80339200	80339370	13:80339200-80339370	ENSG00000136158
chr13	80340040	80340210	13:80340040-80340210	ENSG00000136158
chr13	80340480	80340650	13:80340480-80340650	ENSG00000136158
chr13	80341300	80341450	13:80341300-80341450	ENSG00000286746,ENSG00000226683,ENSG00000202398,ENSG00000136158,ENSG00000284196
chr13	80341840	80342010	13:80341840-80342010	ENSG00000136158
chr13	80342477	80342627	13:80342477-80342627	-
chr13	80342940	80343090	13:80342940-80343090	ENSG00000202398,ENSG00000136158
chr13	80362020	80362170	13:80362020-80362170	ENSG00000202398
chr13	80364000	80364170	13:80364000-80364170	ENSG00000202398
chr13	80379380	80379530	13:80379380-80379530	ENSG00000202398
chr13	80399940	80400090	13:80399940-80400090	-
chr13	80400520	80400710	13:80400520-80400710	-
chr13	80408260	80408410	13:80408260-80408410	-
chr13	80436640	80436790	13:80436640-80436790	-
chr13	80436896	80437046	13:80436896-80437046	-
chr13	80469940	80470130	13:80469940-80470130	-
chr13	80473820	80474010	13:80473820-80474010	-
chr13	80477840	80478007	13:80477840-80478007	-
chr13	80497155	80497305	13:80497155-80497305	-
chr13	80547980	80548189	13:80547980-80548189	-
chr13	80551264	80551414	13:80551264-80551414	-
chr13	80551720	80551870	13:80551720-80551870	-
chr13	80558200	80558350	13:80558200-80558350	ENSG00000226683
chr13	80562600	80562750	13:80562600-80562750	-
chr13	80574512	80574662	13:80574512-80574662	-
chr13	80575400	80575550	13:80575400-80575550	-
chr13	80576960	80577110	13:80576960-80577110	-
chr13	80577980	80578190	13:80577980-80578190	ENSG00000226683
chr13	80579160	80579310	13:80579160-80579310	-
chr13	80579500	80579650	13:80579500-80579650	-
chr13	80582377	80582527	13:80582377-80582527	-
chr13	80582750	80583050	13:80582750-80583050	-
chr13	80583916	80584066	13:80583916-80584066	-
chr13	80584380	80584530	13:80584380-80584530	-
chr13	80585069	80585219	13:80585069-80585219	-
chr13	80585680	80585830	13:80585680-80585830	-
chr13	80586260	80586410	13:80586260-80586410	-
chr13	80586520	80586670	13:80586520-80586670	-
chr13	80587020	80587170	13:80587020-80587170	-
chr13	80587680	80587830	13:80587680-80587830	-
chr13	80588180	80588330	13:80588180-80588330	-
chr13	80589500	80589650	13:80589500-80589650	-
chr13	80590140	80590290	13:80590140-80590290	-
chr13	80595610	80595760	13:80595610-80595760	-
chr13	80596520	80596670	13:80596520-80596670	-
chr13	80596906	80597056	13:80596906-80597056	-
chr13	80607433	80607583	13:80607433-80607583	-
chr13	80609094	80609244	13:80609094-80609244	-
chr13	80611120	80611270	13:80611120-80611270	ENSG00000227862
chr13	80612000	80612150	13:80612000-80612150	ENSG00000227862
chr13	80612480	80612630	13:80612480-80612630	ENSG00000227862
chr13	80629282	80629432	13:80629282-80629432	ENSG00000226683,ENSG00000227862
chr13	80630760	80630910	13:80630760-80630910	ENSG00000226683,ENSG00000227862
chr13	80630980	80631130	13:80630980-80631130	ENSG00000226683,ENSG00000227862
chr13	80705545	80705695	13:80705545-80705695	ENSG00000226683
chr13	80716900	80717050	13:80716900-80717050	ENSG00000226683
chr13	80754060	80754210	13:80754060-80754210	ENSG00000226683
chr13	80756020	80756192	13:80756020-80756192	-
chr13	80778320	80778530	13:80778320-80778530	-
chr13	80786982	80787132	13:80786982-80787132	-
chr13	80840480	80840630	13:80840480-80840630	-
chr13	80840669	80840819	13:80840669-80840819	-
chr13	80871555	80871726	13:80871555-80871726	ENSG00000231222
chr13	80882200	80882370	13:80882200-80882370	ENSG00000231222
chr13	80884802	80884990	13:80884802-80884990	ENSG00000231222
chr13	80901240	80901390	13:80901240-80901390	ENSG00000231222
chr13	80924000	80924150	13:80924000-80924150	-
chr13	80924700	80924856	13:80924700-80924856	-
chr13	80945440	80945590	13:80945440-80945590	-
chr13	80957352	80957502	13:80957352-80957502	-
chr13	80963033	80963183	13:80963033-80963183	-
chr13	80976040	80976190	13:80976040-80976190	ENSG00000286746
chr13	80979160	80979310	13:80979160-80979310	ENSG00000229246,ENSG00000286746
chr13	81017660	81017830	13:81017660-81017830	ENSG00000229246,ENSG00000286746
chr13	81021420	81021610	13:81021420-81021610	ENSG00000229246,ENSG00000286746
chr13	81048297	81048447	13:81048297-81048447	ENSG00000229246
chr13	81051995	81052145	13:81051995-81052145	ENSG00000229246
chr13	81061300	81061490	13:81061300-81061490	ENSG00000229246
chr13	81061720	81061910	13:81061720-81061910	-
chr13	81089860	81090050	13:81089860-81090050	ENSG00000270415
chr13	81106480	81106650	13:81106480-81106650	ENSG00000270415
chr13	81136839	81137030	13:81136839-81137030	ENSG00000270415
chr13	81137944	81138094	13:81137944-81138094	ENSG00000270415
chr13	81138480	81138710	13:81138480-81138710	ENSG00000270415
chr13	81138720	81138870	13:81138720-81138870	ENSG00000270415
chr13	81150860	81151010	13:81150860-81151010	-
chr13	81163880	81164050	13:81163880-81164050	-
chr13	81171160	81171310	13:81171160-81171310	ENSG00000237148,ENSG00000222486
chr13	81207780	81207930	13:81207780-81207930	ENSG00000237148,ENSG00000222486,ENSG00000229309
chr13	81211581	81211731	13:81211581-81211731	ENSG00000222486,ENSG00000229309
chr13	81211840	81211990	13:81211840-81211990	ENSG00000237148,ENSG00000222486,ENSG00000229309,ENSG00000260094
chr13	81212160	81212310	13:81212160-81212310	ENSG00000237148,ENSG00000222486,ENSG00000229309,ENSG00000260094
chr13	81223902	81224052	13:81223902-81224052	ENSG00000222486,ENSG00000229309,ENSG00000260094
chr13	81224280	81224430	13:81224280-81224430	ENSG00000237148,ENSG00000222486,ENSG00000229309,ENSG00000260094
chr13	81242317	81242467	13:81242317-81242467	ENSG00000237148,ENSG00000222486,ENSG00000229309
chr13	81307390	81307540	13:81307390-81307540	ENSG00000237148,ENSG00000222486,ENSG00000229309
chr13	81330740	81330890	13:81330740-81330890	ENSG00000237148,ENSG00000222486
chr13	81362820	81362990	13:81362820-81362990	ENSG00000237148,ENSG00000222486,ENSG00000229309
chr13	81363119	81363269	13:81363119-81363269	ENSG00000237148
chr13	81393820	81394025	13:81393820-81394025	ENSG00000237148
chr13	81394660	81394870	13:81394660-81394870	ENSG00000237148
chr13	81395440	81395610	13:81395440-81395610	ENSG00000237148,ENSG00000222486
chr13	81443369	81443519	13:81443369-81443519	-
chr13	81450500	81450650	13:81450500-81450650	-
chr13	81480760	81480910	13:81480760-81480910	-
chr13	81487280	81487430	13:81487280-81487430	ENSG00000237148,ENSG00000222486
chr13	81488120	81488314	13:81488120-81488314	-
chr13	81493220	81493370	13:81493220-81493370	-
chr13	81538085	81538235	13:81538085-81538235	-
chr13	81540920	81541070	13:81540920-81541070	-
chr13	81610760	81610910	13:81610760-81610910	-
chr13	81636217	81636410	13:81636217-81636410	-
chr13	81640100	81640270	13:81640100-81640270	-
chr13	81647896	81648046	13:81647896-81648046	-
chr13	81686960	81687110	13:81686960-81687110	ENSG00000214182
chr13	81713110	81713410	13:81713110-81713410	ENSG00000214182
chr13	81713660	81713810	13:81713660-81713810	ENSG00000214182
chr13	81738480	81738650	13:81738480-81738650	-
chr13	81739385	81739535	13:81739385-81739535	-
chr13	81757500	81757650	13:81757500-81757650	-
chr13	81757800	81757950	13:81757800-81757950	-
chr13	81760416	81760606	13:81760416-81760606	-
chr13	81771213	81771363	13:81771213-81771363	-
chr13	81872680	81872830	13:81872680-81872830	-
chr13	81874500	81874650	13:81874500-81874650	-
chr13	81875400	81875610	13:81875400-81875610	-
chr13	81875620	81875770	13:81875620-81875770	-
chr13	81889280	81889430	13:81889280-81889430	-
chr13	81890502	81890652	13:81890502-81890652	-
chr13	81927480	81927651	13:81927480-81927651	-
chr13	81927820	81927970	13:81927820-81927970	-
chr13	81930100	81930270	13:81930100-81930270	-
chr13	81956644	81956794	13:81956644-81956794	-
chr13	81965878	81966028	13:81965878-81966028	-
chr13	81987320	81987470	13:81987320-81987470	-
chr13	82002662	82002962	13:82002662-82002962	-
chr13	82013656	82013806	13:82013656-82013806	-
chr13	82165119	82165269	13:82165119-82165269	-
chr13	82165665	82165815	13:82165665-82165815	-
chr13	82165910	82166060	13:82165910-82166060	-
chr13	82185740	82185890	13:82185740-82185890	-
chr13	82197680	82197830	13:82197680-82197830	-
chr13	82205160	82205310	13:82205160-82205310	-
chr13	82205520	82205670	13:82205520-82205670	-
chr13	82206304	82206454	13:82206304-82206454	-
chr13	82294112	82294262	13:82294112-82294262	-
chr13	82320280	82320430	13:82320280-82320430	-
chr13	82321220	82321370	13:82321220-82321370	-
chr13	82324036	82324186	13:82324036-82324186	-
chr13	82324499	82324698	13:82324499-82324698	-
chr13	82356782	82356932	13:82356782-82356932	-
chr13	82407366	82407516	13:82407366-82407516	-
chr13	82477580	82477730	13:82477580-82477730	-
chr13	82494066	82494216	13:82494066-82494216	-
chr13	82681757	82681907	13:82681757-82681907	-
chr13	82740306	82740456	13:82740306-82740456	-
chr13	82758160	82758310	13:82758160-82758310	-
chr13	82815898	82816048	13:82815898-82816048	ENSG00000237099
chr13	82822991	82823141	13:82822991-82823141	ENSG00000237099
chr13	82833980	82834130	13:82833980-82834130	ENSG00000237099
chr13	82847632	82847782	13:82847632-82847782	-
chr13	82887100	82887250	13:82887100-82887250	-
chr13	82898700	82898850	13:82898700-82898850	-
chr13	82938759	82938909	13:82938759-82938909	-
chr13	82947424	82947574	13:82947424-82947574	-
chr13	82984700	82984850	13:82984700-82984850	-
chr13	83007416	83007566	13:83007416-83007566	-
chr13	83025077	83025270	13:83025077-83025270	-
chr13	83025320	83025470	13:83025320-83025470	-
chr13	83065360	83065510	13:83065360-83065510	ENSG00000270400
chr13	83106904	83107054	13:83106904-83107054	ENSG00000270400,ENSG00000286385
chr13	83122100	83122250	13:83122100-83122250	ENSG00000270400,ENSG00000286385
chr13	83183020	83183170	13:83183020-83183170	ENSG00000222791,ENSG00000270400
chr13	83183753	83184053	13:83183753-83184053	ENSG00000270400
chr13	83184175	83184325	13:83184175-83184325	ENSG00000222791,ENSG00000270400
chr13	83221360	83221510	13:83221360-83221510	ENSG00000222791,ENSG00000270400
chr13	83274834	83274984	13:83274834-83274984	ENSG00000222791
chr13	83340320	83340490	13:83340320-83340490	ENSG00000222791
chr13	83373642	83373792	13:83373642-83373792	ENSG00000222791
chr13	83449740	83449915	13:83449740-83449915	ENSG00000222791
chr13	83591420	83591570	13:83591420-83591570	ENSG00000286446
chr13	83643520	83643670	13:83643520-83643670	ENSG00000286446
chr13	83780360	83780510	13:83780360-83780510	ENSG00000286446
chr13	83796480	83796630	13:83796480-83796630	-
chr13	83839241	83839391	13:83839241-83839391	-
chr13	83878864	83879164	13:83878864-83879164	ENSG00000285680,ENSG00000178235
chr13	83879322	83879472	13:83879322-83879472	ENSG00000285680,ENSG00000178235
chr13	83879579	83879879	13:83879579-83879879	ENSG00000285680,ENSG00000178235
chr13	83880580	83880730	13:83880580-83880730	ENSG00000285680,ENSG00000178235
chr13	83881182	83881332	13:83881182-83881332	ENSG00000285680,ENSG00000178235
chr13	83882020	83882190	13:83882020-83882190	ENSG00000215037,ENSG00000285680,ENSG00000178235
chr13	83882360	83882510	13:83882360-83882510	ENSG00000285680,ENSG00000178235
chr13	83883269	83883419	13:83883269-83883419	ENSG00000285680,ENSG00000178235
chr13	83907626	83907926	13:83907626-83907926	ENSG00000215037
chr13	83929358	83929508	13:83929358-83929508	ENSG00000224188,ENSG00000215037
chr13	83940889	83941039	13:83940889-83941039	ENSG00000224188
chr13	83941866	83942016	13:83941866-83942016	ENSG00000224188
chr13	83943990	83944144	13:83943990-83944144	ENSG00000224188
chr13	83996098	83996248	13:83996098-83996248	ENSG00000224188,ENSG00000286284
chr13	84040952	84041102	13:84040952-84041102	ENSG00000288016,ENSG00000285742,ENSG00000224188
chr13	84121600	84121750	13:84121600-84121750	ENSG00000288016,ENSG00000285742,ENSG00000224188
chr13	84126728	84126878	13:84126728-84126878	ENSG00000288016,ENSG00000285742
chr13	84127040	84127210	13:84127040-84127210	ENSG00000288016,ENSG00000285742
chr13	84127515	84127665	13:84127515-84127665	ENSG00000288016,ENSG00000285742
chr13	84192220	84192430	13:84192220-84192430	ENSG00000288016,ENSG00000285742,ENSG00000224188
chr13	84226082	84226232	13:84226082-84226232	-
chr13	84263480	84263630	13:84263480-84263630	-
chr13	84296440	84296630	13:84296440-84296630	ENSG00000288016,ENSG00000285742,ENSG00000224188
chr13	84309487	84309715	13:84309487-84309715	-
chr13	84309892	84310042	13:84309892-84310042	-
chr13	84336253	84336403	13:84336253-84336403	-
chr13	84393900	84394050	13:84393900-84394050	-
chr13	84445840	84445990	13:84445840-84445990	-
chr13	84455580	84455770	13:84455580-84455770	-
chr13	84497673	84497823	13:84497673-84497823	-
chr13	84523203	84523353	13:84523203-84523353	ENSG00000232447,ENSG00000228597
chr13	84528000	84528150	13:84528000-84528150	ENSG00000232447,ENSG00000228597
chr13	84528480	84528630	13:84528480-84528630	ENSG00000232447,ENSG00000228597
chr13	84544080	84544230	13:84544080-84544230	ENSG00000233349,ENSG00000232447,ENSG00000228597
chr13	84574980	84575130	13:84574980-84575130	ENSG00000233349
chr13	84607740	84607890	13:84607740-84607890	ENSG00000233349
chr13	84609781	84609970	13:84609781-84609970	ENSG00000233349
chr13	84651400	84651550	13:84651400-84651550	ENSG00000233349
chr13	84668700	84668890	13:84668700-84668890	-
chr13	84684160	84684310	13:84684160-84684310	-
chr13	84720305	84720455	13:84720305-84720455	-
chr13	84741275	84741426	13:84741275-84741426	-
chr13	84831955	84832255	13:84831955-84832255	-
chr13	84844600	84844750	13:84844600-84844750	-
chr13	84846040	84846190	13:84846040-84846190	-
chr13	84866039	84866189	13:84866039-84866189	-
chr13	84870349	84870499	13:84870349-84870499	-
chr13	84896260	84896410	13:84896260-84896410	ENSG00000288038
chr13	84898860	84899010	13:84898860-84899010	ENSG00000288038
chr13	84917380	84917530	13:84917380-84917530	ENSG00000288038
chr13	84994660	84994830	13:84994660-84994830	ENSG00000287438
chr13	85013349	85013649	13:85013349-85013649	ENSG00000287438
chr13	85020076	85020226	13:85020076-85020226	ENSG00000287438
chr13	85020660	85020810	13:85020660-85020810	ENSG00000287438
chr13	85031902	85032052	13:85031902-85032052	ENSG00000287438
chr13	85080883	85081033	13:85080883-85081033	ENSG00000226370,ENSG00000287438
chr13	85093979	85094130	13:85093979-85094130	ENSG00000226370,ENSG00000287438
chr13	85106450	85106600	13:85106450-85106600	ENSG00000287438
chr13	85108600	85108750	13:85108600-85108750	ENSG00000287438
chr13	85141540	85141699	13:85141540-85141699	ENSG00000286906
chr13	85148100	85148270	13:85148100-85148270	ENSG00000286906
chr13	85194460	85194670	13:85194460-85194670	-
chr13	85205189	85205339	13:85205189-85205339	-
chr13	85210460	85210610	13:85210460-85210610	-
chr13	85224013	85224163	13:85224013-85224163	-
chr13	85224340	85224490	13:85224340-85224490	-
chr13	85230818	85230968	13:85230818-85230968	-
chr13	85261880	85262030	13:85261880-85262030	ENSG00000226317
chr13	85266935	85267085	13:85266935-85267085	ENSG00000226317
chr13	85277826	85277976	13:85277826-85277976	ENSG00000226317
chr13	85282960	85283110	13:85282960-85283110	ENSG00000226317
chr13	85313840	85313996	13:85313840-85313996	ENSG00000226317
chr13	85314203	85314353	13:85314203-85314353	ENSG00000226317
chr13	85377875	85378025	13:85377875-85378025	ENSG00000226317
chr13	85405365	85405515	13:85405365-85405515	ENSG00000226317
chr13	85509103	85509253	13:85509103-85509253	-
chr13	85509694	85509844	13:85509694-85509844	-
chr13	85543269	85543419	13:85543269-85543419	-
chr13	85547235	85547385	13:85547235-85547385	-
chr13	85549928	85550078	13:85549928-85550078	-
chr13	85597552	85597702	13:85597552-85597702	-
chr13	85651352	85651502	13:85651352-85651502	-
chr13	85661842	85661992	13:85661842-85661992	-
chr13	85665420	85665610	13:85665420-85665610	-
chr13	85694300	85694450	13:85694300-85694450	-
chr13	85694960	85695150	13:85694960-85695150	-
chr13	85719360	85719510	13:85719360-85719510	-
chr13	85785302	85785452	13:85785302-85785452	ENSG00000285834
chr13	85799360	85799530	13:85799360-85799530	ENSG00000184564,ENSG00000285834
chr13	85806680	85806830	13:85806680-85806830	ENSG00000278580,ENSG00000184564,ENSG00000285834
chr13	85818340	85818490	13:85818340-85818490	ENSG00000278580
chr13	85825600	85825750	13:85825600-85825750	ENSG00000278580
chr13	85828200	85828370	13:85828200-85828370	ENSG00000278580
chr13	85865080	85865230	13:85865080-85865230	ENSG00000278580
chr13	85930220	85930370	13:85930220-85930370	-
chr13	85936131	85936431	13:85936131-85936431	ENSG00000283371
chr13	85939533	85939683	13:85939533-85939683	ENSG00000283371
chr13	85968460	85968610	13:85968460-85968610	ENSG00000228241
chr13	86020446	86020630	13:86020446-86020630	ENSG00000277914,ENSG00000283371,ENSG00000232252
chr13	86051255	86051405	13:86051255-86051405	ENSG00000232252
chr13	86051680	86051862	13:86051680-86051862	ENSG00000232252
chr13	86149186	86149336	13:86149186-86149336	ENSG00000277914
chr13	86182860	86183010	13:86182860-86183010	ENSG00000277914,ENSG00000283371
chr13	86316880	86317030	13:86316880-86317030	ENSG00000277914,ENSG00000283371
chr13	86409720	86409870	13:86409720-86409870	ENSG00000287880,ENSG00000277914,ENSG00000283371
chr13	86409965	86410115	13:86409965-86410115	ENSG00000287880,ENSG00000277914
chr13	86476780	86476930	13:86476780-86476930	ENSG00000287880
chr13	86567240	86567390	13:86567240-86567390	ENSG00000231879,ENSG00000287880,ENSG00000283371
chr13	86581840	86582030	13:86581840-86582030	ENSG00000231879,ENSG00000287880,ENSG00000277914,ENSG00000283371
chr13	86585940	86586110	13:86585940-86586110	ENSG00000285699,ENSG00000231879,ENSG00000287880,ENSG00000277914,ENSG00000283371
chr13	86643600	86643770	13:86643600-86643770	ENSG00000231879,ENSG00000283371
chr13	86651302	86651454	13:86651302-86651454	ENSG00000231879,ENSG00000287880,ENSG00000283371
chr13	86792180	86792330	13:86792180-86792330	ENSG00000231879
chr13	86792500	86792650	13:86792500-86792650	ENSG00000231879
chr13	86838840	86838990	13:86838840-86838990	ENSG00000231879
chr13	86841120	86841410	13:86841120-86841410	ENSG00000231879
chr13	86857112	86857262	13:86857112-86857262	ENSG00000231879
chr13	86870500	86870662	13:86870500-86870662	ENSG00000231879
chr13	86906609	86906759	13:86906609-86906759	ENSG00000233528
chr13	86923089	86923239	13:86923089-86923239	ENSG00000233528
chr13	86932932	86933082	13:86932932-86933082	ENSG00000233528
chr13	86933803	86933990	13:86933803-86933990	ENSG00000233528
chr13	86945654	86945804	13:86945654-86945804	-
chr13	86974775	86974925	13:86974775-86974925	-
chr13	86975045	86975195	13:86975045-86975195	-
chr13	87004620	87004790	13:87004620-87004790	-
chr13	87035640	87035810	13:87035640-87035810	-
chr13	87057937	87058087	13:87057937-87058087	-
chr13	87079120	87079270	13:87079120-87079270	-
chr13	87080634	87080784	13:87080634-87080784	-
chr13	87084299	87084549	13:87084299-87084549	-
chr13	87094804	87094954	13:87094804-87094954	-
chr13	87124140	87124310	13:87124140-87124310	ENSG00000272515,ENSG00000232636,ENSG00000285699,ENSG00000228473,ENSG00000228074
chr13	87128119	87128269	13:87128119-87128269	-
chr13	87168500	87168650	13:87168500-87168650	ENSG00000228074
chr13	87235097	87235247	13:87235097-87235247	ENSG00000228074
chr13	87259560	87259730	13:87259560-87259730	ENSG00000285699,ENSG00000228473,ENSG00000228074
chr13	87274340	87274490	13:87274340-87274490	ENSG00000272515,ENSG00000232636,ENSG00000285699,ENSG00000228473,ENSG00000228074,ENSG00000231879
chr13	87280256	87280406	13:87280256-87280406	ENSG00000228074
chr13	87295715	87295865	13:87295715-87295865	ENSG00000228473
chr13	87331320	87331470	13:87331320-87331470	ENSG00000232636,ENSG00000285699,ENSG00000228473
chr13	87403980	87404130	13:87403980-87404130	ENSG00000232636,ENSG00000285699,ENSG00000228473
chr13	87498800	87498980	13:87498800-87498980	ENSG00000272515,ENSG00000232636,ENSG00000285699,ENSG00000228473
chr13	87503173	87503323	13:87503173-87503323	ENSG00000232636,ENSG00000285699
chr13	87538526	87538676	13:87538526-87538676	ENSG00000272515,ENSG00000232636
chr13	87623040	87623210	13:87623040-87623210	ENSG00000266052,ENSG00000272515
chr13	87661605	87661755	13:87661605-87661755	-
chr13	87669500	87669650	13:87669500-87669650	ENSG00000165300,ENSG00000228824
chr13	87671280	87671470	13:87671280-87671470	ENSG00000165300,ENSG00000272515,ENSG00000228824
chr13	87671940	87672090	13:87671940-87672090	ENSG00000165300,ENSG00000228824
chr13	87672280	87672430	13:87672280-87672430	ENSG00000165300,ENSG00000228824
chr13	87672600	87672750	13:87672600-87672750	ENSG00000165300,ENSG00000228824
chr13	87672980	87673130	13:87672980-87673130	ENSG00000165300,ENSG00000228824
chr13	87673504	87673654	13:87673504-87673654	ENSG00000165300,ENSG00000228824
chr13	87673940	87674090	13:87673940-87674090	ENSG00000165300,ENSG00000228824
chr13	87674565	87674865	13:87674565-87674865	ENSG00000165300,ENSG00000228824
chr13	87676391	87676541	13:87676391-87676541	ENSG00000165300,ENSG00000228824
chr13	87676700	87676850	13:87676700-87676850	ENSG00000165300,ENSG00000228824
chr13	87677140	87677290	13:87677140-87677290	ENSG00000165300,ENSG00000228824
chr13	87677483	87677633	13:87677483-87677633	ENSG00000165300,ENSG00000228824
chr13	87677720	87677910	13:87677720-87677910	ENSG00000165300,ENSG00000228824
chr13	87678085	87678235	13:87678085-87678235	ENSG00000165300,ENSG00000228824
chr13	87680420	87680590	13:87680420-87680590	ENSG00000165300,ENSG00000228824
chr13	87777390	87777690	13:87777390-87777690	ENSG00000277640
chr13	87777740	87777890	13:87777740-87777890	ENSG00000277640
chr13	87804160	87804310	13:87804160-87804310	ENSG00000223404
chr13	87810420	87810570	13:87810420-87810570	ENSG00000272046,ENSG00000223404
chr13	87810600	87810750	13:87810600-87810750	ENSG00000272046,ENSG00000223404
chr13	87814403	87814553	13:87814403-87814553	ENSG00000272046,ENSG00000223404
chr13	87820357	87820507	13:87820357-87820507	ENSG00000272046,ENSG00000223404
chr13	87885040	87885210	13:87885040-87885210	ENSG00000231019,ENSG00000232204
chr13	87954410	87954560	13:87954410-87954560	-
chr13	87965890	87966040	13:87965890-87966040	-
chr13	87999903	88000053	13:87999903-88000053	ENSG00000231019
chr13	88052134	88052434	13:88052134-88052434	ENSG00000231019
chr13	88069100	88069250	13:88069100-88069250	ENSG00000231019
chr13	88175123	88175273	13:88175123-88175273	ENSG00000225289,ENSG00000231019
chr13	88205458	88205608	13:88205458-88205608	ENSG00000225289,ENSG00000231019
chr13	88217473	88217623	13:88217473-88217623	ENSG00000225289,ENSG00000231019
chr13	88286248	88286398	13:88286248-88286398	ENSG00000225289,ENSG00000231019
chr13	88339440	88339740	13:88339440-88339740	ENSG00000286422,ENSG00000225289,ENSG00000231019
chr13	88345386	88345686	13:88345386-88345686	ENSG00000225289
chr13	88360880	88361050	13:88360880-88361050	ENSG00000283130,ENSG00000286422
chr13	88405860	88406010	13:88405860-88406010	ENSG00000283130,ENSG00000286422,ENSG00000285811,ENSG00000225289,ENSG00000231019
chr13	88461360	88461510	13:88461360-88461510	ENSG00000283130,ENSG00000286422,ENSG00000285811
chr13	88464946	88465096	13:88464946-88465096	ENSG00000285811
chr13	88492409	88492559	13:88492409-88492559	ENSG00000229443,ENSG00000285811
chr13	88508695	88508845	13:88508695-88508845	ENSG00000283130,ENSG00000286422,ENSG00000285811
chr13	88540560	88540710	13:88540560-88540710	ENSG00000283130,ENSG00000286422,ENSG00000229443
chr13	88544960	88545126	13:88544960-88545126	ENSG00000283130,ENSG00000286422,ENSG00000229443
chr13	88627159	88627309	13:88627159-88627309	ENSG00000261666,ENSG00000283130,ENSG00000286422
chr13	88643836	88643986	13:88643836-88643986	ENSG00000261666,ENSG00000283130,ENSG00000286422
chr13	88701668	88701818	13:88701668-88701818	ENSG00000283130,ENSG00000286422
chr13	88704681	88704831	13:88704681-88704831	ENSG00000283130,ENSG00000286422
chr13	88704892	88705156	13:88704892-88705156	ENSG00000283130,ENSG00000286422
chr13	88761041	88761191	13:88761041-88761191	ENSG00000283130,ENSG00000286422
chr13	88807681	88807835	13:88807681-88807835	-
chr13	88887120	88887570	13:88887120-88887570	-
chr13	88895398	88895548	13:88895398-88895548	-
chr13	88895734	88895884	13:88895734-88895884	-
chr13	88896623	88896773	13:88896623-88896773	-
chr13	88909048	88909198	13:88909048-88909198	-
chr13	88976549	88976699	13:88976549-88976699	ENSG00000233211
chr13	88979561	88979751	13:88979561-88979751	ENSG00000233211
chr13	88979901	88980051	13:88979901-88980051	ENSG00000233211
chr13	89066981	89067151	13:89066981-89067151	ENSG00000232225,ENSG00000283130,ENSG00000286422
chr13	89118113	89118263	13:89118113-89118263	-
chr13	89119365	89119515	13:89119365-89119515	-
chr13	89150521	89150671	13:89150521-89150671	ENSG00000232225,ENSG00000288552
chr13	89157167	89157317	13:89157167-89157317	ENSG00000288552
chr13	89157544	89157694	13:89157544-89157694	ENSG00000288552
chr13	89256127	89256277	13:89256127-89256277	ENSG00000227247,ENSG00000232225
chr13	89279481	89279631	13:89279481-89279631	ENSG00000227247,ENSG00000232225,ENSG00000234660
chr13	89350794	89350944	13:89350794-89350944	ENSG00000225530
chr13	89363241	89363391	13:89363241-89363391	ENSG00000225530
chr13	89375981	89376131	13:89375981-89376131	ENSG00000225530
chr13	89380192	89380391	13:89380192-89380391	ENSG00000225530
chr13	89394248	89394398	13:89394248-89394398	ENSG00000271395
chr13	89401281	89401451	13:89401281-89401451	ENSG00000271395
chr13	89408865	89409015	13:89408865-89409015	ENSG00000271395
chr13	89458017	89458317	13:89458017-89458317	ENSG00000226037
chr13	89476658	89476808	13:89476658-89476808	ENSG00000226037
chr13	89514681	89514831	13:89514681-89514831	ENSG00000226037
chr13	89515061	89515215	13:89515061-89515215	ENSG00000226037
chr13	89554861	89555039	13:89554861-89555039	ENSG00000236176,ENSG00000271395
chr13	89568409	89568559	13:89568409-89568559	ENSG00000236176
chr13	89586203	89586373	13:89586203-89586373	-
chr13	89648561	89648811	13:89648561-89648811	-
chr13	89688993	89689211	13:89688993-89689211	-
chr13	89695761	89695911	13:89695761-89695911	-
chr13	89733863	89734013	13:89733863-89734013	-
chr13	89741061	89741211	13:89741061-89741211	-
chr13	89746660	89746810	13:89746660-89746810	-
chr13	89818260	89818410	13:89818260-89818410	ENSG00000200733,ENSG00000234227
chr13	89832935	89833091	13:89832935-89833091	ENSG00000200733,ENSG00000234227
chr13	89880244	89880394	13:89880244-89880394	-
chr13	89900509	89900659	13:89900509-89900659	-
chr13	89920061	89920291	13:89920061-89920291	ENSG00000215418
chr13	89923847	89923997	13:89923847-89923997	ENSG00000215418
chr13	89925201	89925371	13:89925201-89925371	-
chr13	89930881	89931091	13:89930881-89931091	ENSG00000215418
chr13	89951501	89951651	13:89951501-89951651	ENSG00000215418
chr13	89966613	89966763	13:89966613-89966763	ENSG00000215418
chr13	89982821	89982978	13:89982821-89982978	ENSG00000215418
chr13	90071001	90071151	13:90071001-90071151	ENSG00000252696
chr13	90071221	90071371	13:90071221-90071371	ENSG00000252696
chr13	90103243	90103393	13:90103243-90103393	ENSG00000252696,ENSG00000261446
chr13	90104317	90104467	13:90104317-90104467	ENSG00000252696,ENSG00000261446
chr13	90106223	90106373	13:90106223-90106373	ENSG00000252696,ENSG00000261446
chr13	90118627	90118777	13:90118627-90118777	ENSG00000252696,ENSG00000261446
chr13	90164855	90165005	13:90164855-90165005	ENSG00000235879,ENSG00000252696
chr13	90197780	90197931	13:90197780-90197931	ENSG00000235879,ENSG00000252696
chr13	90201253	90201553	13:90201253-90201553	ENSG00000283783,ENSG00000224419,ENSG00000235879,ENSG00000252696
chr13	90201834	90201984	13:90201834-90201984	ENSG00000235879,ENSG00000252696
chr13	90202181	90202331	13:90202181-90202331	ENSG00000283783,ENSG00000224419,ENSG00000235879,ENSG00000252696
chr13	90205996	90206146	13:90205996-90206146	ENSG00000283783,ENSG00000224419,ENSG00000235879,ENSG00000252696
chr13	90238621	90238885	13:90238621-90238885	ENSG00000283783,ENSG00000224419
chr13	90321647	90321797	13:90321647-90321797	-
chr13	90329781	90329931	13:90329781-90329931	ENSG00000234384,ENSG00000252696
chr13	90348198	90348348	13:90348198-90348348	-
chr13	90365241	90365391	13:90365241-90365391	-
chr13	90401198	90401348	13:90401198-90401348	ENSG00000234384
chr13	90405401	90405551	13:90405401-90405551	ENSG00000234384
chr13	90415321	90415471	13:90415321-90415471	ENSG00000234384
chr13	90445261	90445411	13:90445261-90445411	ENSG00000234384,ENSG00000252696
chr13	90447826	90447976	13:90447826-90447976	ENSG00000234384
chr13	90520221	90520371	13:90520221-90520371	ENSG00000234384
chr13	90555534	90555717	13:90555534-90555717	ENSG00000234384
chr13	90564161	90564311	13:90564161-90564311	ENSG00000234384
chr13	90577861	90578011	13:90577861-90578011	ENSG00000251753,ENSG00000234384
chr13	90592021	90592171	13:90592021-90592171	ENSG00000234384
chr13	90686526	90686676	13:90686526-90686676	-
chr13	90696301	90696511	13:90696301-90696511	ENSG00000251753
chr13	90696801	90696951	13:90696801-90696951	-
chr13	90717481	90717651	13:90717481-90717651	ENSG00000251753,ENSG00000234384
chr13	90732218	90732368	13:90732218-90732368	ENSG00000251753
chr13	90750296	90750446	13:90750296-90750446	ENSG00000251753
chr13	90800477	90800651	13:90800477-90800651	ENSG00000251753
chr13	90838918	90839068	13:90838918-90839068	ENSG00000251753
chr13	90839201	90839431	13:90839201-90839431	ENSG00000251753
chr13	90866761	90866931	13:90866761-90866931	ENSG00000251753
chr13	90867401	90867551	13:90867401-90867551	ENSG00000251753,ENSG00000234384,ENSG00000235879,ENSG00000252696,ENSG00000215418
chr13	90868401	90868551	13:90868401-90868551	-
chr13	90896101	90896251	13:90896101-90896251	-
chr13	90918661	90918831	13:90918661-90918831	ENSG00000231674
chr13	90926541	90926791	13:90926541-90926791	ENSG00000231674
chr13	90933245	90933395	13:90933245-90933395	ENSG00000231674
chr13	90950261	90950411	13:90950261-90950411	-
chr13	90956121	90956271	13:90956121-90956271	-
chr13	90968621	90968791	13:90968621-90968791	-
chr13	91017461	91017611	13:91017461-91017611	ENSG00000227983
chr13	91017761	91017911	13:91017761-91017911	ENSG00000227983
chr13	91045521	91045711	13:91045521-91045711	-
chr13	91047041	91047191	13:91047041-91047191	-
chr13	91058177	91058331	13:91058177-91058331	-
chr13	91078156	91078351	13:91078156-91078351	ENSG00000234625
chr13	91088241	91088391	13:91088241-91088391	ENSG00000234625
chr13	91092316	91092466	13:91092316-91092466	ENSG00000234625
chr13	91109969	91110141	13:91109969-91110141	-
chr13	91111594	91111744	13:91111594-91111744	-
chr13	91111898	91112048	13:91111898-91112048	-
chr13	91123940	91124090	13:91123940-91124090	ENSG00000229557
chr13	91134321	91134491	13:91134321-91134491	ENSG00000229557
chr13	91142721	91142871	13:91142721-91142871	ENSG00000229557
chr13	91155601	91155771	13:91155601-91155771	ENSG00000214178,ENSG00000229557
chr13	91162275	91162425	13:91162275-91162425	-
chr13	91174881	91175031	13:91174881-91175031	-
chr13	91175121	91175271	13:91175121-91175271	-
chr13	91175361	91175511	13:91175361-91175511	-
chr13	91181741	91181891	13:91181741-91181891	-
chr13	91182041	91182211	13:91182041-91182211	ENSG00000214178
chr13	91184401	91184551	13:91184401-91184551	-
chr13	91185398	91185571	13:91185398-91185571	ENSG00000214178
chr13	91193325	91193475	13:91193325-91193475	-
chr13	91203601	91203751	13:91203601-91203751	ENSG00000214178
chr13	91217081	91217238	13:91217081-91217238	ENSG00000214178
chr13	91217364	91217514	13:91217364-91217514	ENSG00000214178
chr13	91242764	91242914	13:91242764-91242914	ENSG00000214178
chr13	91247900	91248070	13:91247900-91248070	ENSG00000214178
chr13	91296146	91296296	13:91296146-91296296	ENSG00000214178
chr13	91313181	91313331	13:91313181-91313331	ENSG00000214178
chr13	91322882	91323032	13:91322882-91323032	-
chr13	91326231	91326381	13:91326231-91326381	-
chr13	91346961	91347131	13:91346961-91347131	ENSG00000283705,ENSG00000284375,ENSG00000283762,ENSG00000284204,ENSG00000283815,ENSG00000284536,ENSG00000215417
chr13	91347501	91347671	13:91347501-91347671	ENSG00000283705,ENSG00000284375,ENSG00000283762,ENSG00000284204,ENSG00000283815,ENSG00000284536,ENSG00000215417
chr13	91348361	91348531	13:91348361-91348531	ENSG00000283705,ENSG00000284375,ENSG00000283762,ENSG00000284204,ENSG00000283815,ENSG00000284536,ENSG00000215417
chr13	91348981	91349151	13:91348981-91349151	ENSG00000283705,ENSG00000284375,ENSG00000283762,ENSG00000284204,ENSG00000283815,ENSG00000284536,ENSG00000215417,ENSG00000214178
chr13	91369178	91369328	13:91369178-91369328	-
chr13	91369585	91369745	13:91369585-91369745	-
chr13	91372961	91373111	13:91372961-91373111	-
chr13	91375221	91375371	13:91375221-91375371	-
chr13	91381501	91381651	13:91381501-91381651	-
chr13	91398521	91398671	13:91398521-91398671	ENSG00000179399
chr13	91399281	91399431	13:91399281-91399431	ENSG00000179399
chr13	91399439	91399589	13:91399439-91399589	ENSG00000179399
chr13	91406760	91406911	13:91406760-91406911	ENSG00000179399
chr13	91417691	91417841	13:91417691-91417841	-
chr13	91482615	91482765	13:91482615-91482765	ENSG00000282864
chr13	91539996	91540299	13:91539996-91540299	-
chr13	91544821	91544971	13:91544821-91544971	-
chr13	91576682	91576832	13:91576682-91576832	-
chr13	91609581	91609791	13:91609581-91609791	-
chr13	91647481	91647631	13:91647481-91647631	-
chr13	91719177	91719327	13:91719177-91719327	-
chr13	91722402	91722571	13:91722402-91722571	ENSG00000179399
chr13	91726142	91726292	13:91726142-91726292	ENSG00000179399
chr13	91747330	91747491	13:91747330-91747491	-
chr13	91763101	91763271	13:91763101-91763271	-
chr13	91767801	91767951	13:91767801-91767951	-
chr13	91782121	91782271	13:91782121-91782271	-
chr13	91785789	91785939	13:91785789-91785939	-
chr13	91797720	91797870	13:91797720-91797870	-
chr13	91801176	91801326	13:91801176-91801326	-
chr13	91804914	91805064	13:91804914-91805064	-
chr13	91805756	91805913	13:91805756-91805913	-
chr13	91813321	91813471	13:91813321-91813471	-
chr13	91816555	91816705	13:91816555-91816705	-
chr13	91817381	91817531	13:91817381-91817531	-
chr13	91825657	91825807	13:91825657-91825807	-
chr13	91883061	91883216	13:91883061-91883216	-
chr13	91883456	91883606	13:91883456-91883606	-
chr13	91894422	91894572	13:91894422-91894572	-
chr13	91923301	91923465	13:91923301-91923465	ENSG00000282997
chr13	91946601	91946751	13:91946601-91946751	ENSG00000282997
chr13	92009682	92009832	13:92009682-92009832	ENSG00000282997
chr13	92042062	92042212	13:92042062-92042212	ENSG00000282997
chr13	92053287	92053437	13:92053287-92053437	ENSG00000252508
chr13	92054542	92054732	13:92054542-92054732	ENSG00000252508,ENSG00000282997
chr13	92074782	92074932	13:92074782-92074932	ENSG00000252508,ENSG00000282997
chr13	92077602	92077752	13:92077602-92077752	-
chr13	92097482	92097652	13:92097482-92097652	-
chr13	92101903	92102053	13:92101903-92102053	-
chr13	92103722	92103872	13:92103722-92103872	-
chr13	92103992	92104142	13:92103992-92104142	-
chr13	92122592	92122742	13:92122592-92122742	-
chr13	92137677	92137827	13:92137677-92137827	-
chr13	92158482	92158632	13:92158482-92158632	-
chr13	92175502	92175652	13:92175502-92175652	ENSG00000282865,ENSG00000229287
chr13	92187502	92187652	13:92187502-92187652	ENSG00000229287
chr13	92197802	92197952	13:92197802-92197952	-
chr13	92212014	92212314	13:92212014-92212314	ENSG00000282865
chr13	92222042	92222232	13:92222042-92222232	ENSG00000282865
chr13	92224622	92224792	13:92224622-92224792	ENSG00000282865
chr13	92224942	92225112	13:92224942-92225112	ENSG00000282865
chr13	92227432	92227582	13:92227432-92227582	ENSG00000282865
chr13	92233002	92233172	13:92233002-92233172	ENSG00000282865
chr13	92303535	92303712	13:92303535-92303712	ENSG00000232885
chr13	92329242	92329392	13:92329242-92329392	ENSG00000232885
chr13	92355342	92355512	13:92355342-92355512	ENSG00000232885
chr13	92358475	92358625	13:92358475-92358625	ENSG00000232885
chr13	92390442	92390612	13:92390442-92390612	ENSG00000232885
chr13	92396762	92396992	13:92396762-92396992	ENSG00000232885
chr13	92418902	92419072	13:92418902-92419072	ENSG00000283097,ENSG00000232885
chr13	92432122	92432292	13:92432122-92432292	ENSG00000283097
chr13	92460602	92460880	13:92460602-92460880	ENSG00000263741,ENSG00000283097
chr13	92463238	92463429	13:92463238-92463429	ENSG00000263741,ENSG00000283097
chr13	92473873	92474032	13:92473873-92474032	ENSG00000263741,ENSG00000236240,ENSG00000283097
chr13	92474142	92474332	13:92474142-92474332	ENSG00000263741,ENSG00000236240,ENSG00000283097
chr13	92480542	92480692	13:92480542-92480692	ENSG00000263741,ENSG00000236240
chr13	92500173	92500473	13:92500173-92500473	ENSG00000263741
chr13	92530482	92530633	13:92530482-92530633	ENSG00000263741
chr13	92537622	92537772	13:92537622-92537772	ENSG00000282993,ENSG00000263741
chr13	92549343	92549493	13:92549343-92549493	-
chr13	92559631	92559781	13:92559631-92559781	ENSG00000282993
chr13	92573562	92573712	13:92573562-92573712	ENSG00000282993
chr13	92574628	92574778	13:92574628-92574778	ENSG00000282993
chr13	92677702	92677852	13:92677702-92677852	ENSG00000282993,ENSG00000287159
chr13	92716882	92717032	13:92716882-92717032	ENSG00000235984
chr13	92727342	92727505	13:92727342-92727505	ENSG00000235984
chr13	92769193	92769361	13:92769193-92769361	-
chr13	92782408	92782558	13:92782408-92782558	-
chr13	92806357	92806507	13:92806357-92806507	-
chr13	92807773	92807923	13:92807773-92807923	-
chr13	92821458	92821608	13:92821458-92821608	-
chr13	92826106	92826532	13:92826106-92826532	-
chr13	92843642	92843812	13:92843642-92843812	-
chr13	92894542	92894692	13:92894542-92894692	-
chr13	92896942	92897092	13:92896942-92897092	-
chr13	92958117	92958267	13:92958117-92958267	-
chr13	92968092	92968242	13:92968092-92968242	-
chr13	92977653	92977803	13:92977653-92977803	-
chr13	93005065	93005230	13:93005065-93005230	-
chr13	93005872	93006022	13:93005872-93006022	-
chr13	93040522	93040672	13:93040522-93040672	ENSG00000232849
chr13	93045253	93045403	13:93045253-93045403	ENSG00000232849
chr13	93045996	93046146	13:93045996-93046146	ENSG00000232849
chr13	93053337	93053487	13:93053337-93053487	ENSG00000232849
chr13	93061158	93061316	13:93061158-93061316	ENSG00000232849
chr13	93066382	93066592	13:93066382-93066592	ENSG00000232849
chr13	93080681	93080831	13:93080681-93080831	-
chr13	93086466	93086626	13:93086466-93086626	-
chr13	93096154	93096304	13:93096154-93096304	-
chr13	93096462	93096612	13:93096462-93096612	-
chr13	93096706	93096856	13:93096706-93096856	-
chr13	93099102	93099252	13:93099102-93099252	-
chr13	93101362	93101532	13:93101362-93101532	-
chr13	93116922	93117072	13:93116922-93117072	-
chr13	93145282	93145452	13:93145282-93145452	ENSG00000288001
chr13	93147041	93147232	13:93147041-93147232	ENSG00000288001
chr13	93151342	93151492	13:93151342-93151492	ENSG00000288001
chr13	93170182	93170352	13:93170182-93170352	ENSG00000288001
chr13	93180482	93180632	13:93180482-93180632	-
chr13	93180662	93180891	13:93180662-93180891	-
chr13	93224642	93224792	13:93224642-93224792	ENSG00000183098,ENSG00000278177
chr13	93226422	93226585	13:93226422-93226585	ENSG00000183098,ENSG00000278177
chr13	93226702	93226872	13:93226702-93226872	ENSG00000183098,ENSG00000278177
chr13	93227282	93227592	13:93227282-93227592	ENSG00000183098,ENSG00000278177
chr13	93227982	93228132	13:93227982-93228132	ENSG00000183098,ENSG00000278177
chr13	93228482	93228652	13:93228482-93228652	ENSG00000183098,ENSG00000278177
chr13	93230602	93230764	13:93230602-93230764	ENSG00000183098,ENSG00000278177
chr13	93231962	93232130	13:93231962-93232130	ENSG00000183098,ENSG00000278177
chr13	93234222	93234372	13:93234222-93234372	ENSG00000183098,ENSG00000278177
chr13	93235721	93235892	13:93235721-93235892	-
chr13	93244262	93244412	13:93244262-93244412	-
chr13	93244657	93244807	13:93244657-93244807	-
chr13	93248662	93248812	13:93248662-93248812	-
chr13	93249642	93249812	13:93249642-93249812	-
chr13	93254965	93255115	13:93254965-93255115	-
chr13	93262818	93262968	13:93262818-93262968	-
chr13	93270942	93271092	13:93270942-93271092	-
chr13	93280048	93280198	13:93280048-93280198	-
chr13	93290622	93290792	13:93290622-93290792	-
chr13	93302754	93302904	13:93302754-93302904	ENSG00000286843
chr13	93309982	93310132	13:93309982-93310132	ENSG00000286843
chr13	93318648	93318812	13:93318648-93318812	ENSG00000286843
chr13	93326242	93326412	13:93326242-93326412	ENSG00000286843
chr13	93329062	93329232	13:93329062-93329232	ENSG00000286843
chr13	93344181	93344331	13:93344181-93344331	-
chr13	93345887	93346037	13:93345887-93346037	-
chr13	93356422	93356672	13:93356422-93356672	-
chr13	93361842	93362025	13:93361842-93362025	-
chr13	93377322	93377512	13:93377322-93377512	ENSG00000235784
chr13	93399602	93399752	13:93399602-93399752	ENSG00000235784
chr13	93450363	93450513	13:93450363-93450513	-
chr13	93460009	93460159	13:93460009-93460159	-
chr13	93473642	93473792	13:93473642-93473792	-
chr13	93473975	93474125	13:93473975-93474125	-
chr13	93476322	93476472	13:93476322-93476472	-
chr13	93497105	93497572	13:93497105-93497572	-
chr13	93505473	93505652	13:93505473-93505652	-
chr13	93552704	93552854	13:93552704-93552854	-
chr13	93552988	93553138	13:93552988-93553138	-
chr13	93555648	93555798	13:93555648-93555798	-
chr13	93559782	93559932	13:93559782-93559932	-
chr13	93563439	93563739	13:93563439-93563739	-
chr13	93635782	93636066	13:93635782-93636066	-
chr13	93690302	93690452	13:93690302-93690452	-
chr13	93730802	93731012	13:93730802-93731012	-
chr13	93746082	93746232	13:93746082-93746232	-
chr13	93752654	93752804	13:93752654-93752804	-
chr13	93765197	93765347	13:93765197-93765347	-
chr13	93767339	93767489	13:93767339-93767489	-
chr13	93767740	93767890	13:93767740-93767890	-
chr13	93768142	93768312	13:93768142-93768312	-
chr13	93775735	93776035	13:93775735-93776035	-
chr13	93788622	93788772	13:93788622-93788772	-
chr13	93843407	93843557	13:93843407-93843557	ENSG00000224394
chr13	93847342	93847512	13:93847342-93847512	ENSG00000224394
chr13	93861902	93862052	13:93861902-93862052	ENSG00000224394
chr13	93872514	93872664	13:93872514-93872664	-
chr13	93925679	93925829	13:93925679-93925829	-
chr13	93929062	93929212	13:93929062-93929212	-
chr13	93956022	93956172	13:93956022-93956172	-
chr13	93963644	93963812	13:93963644-93963812	-
chr13	93963922	93964072	13:93963922-93964072	-
chr13	93972192	93972342	13:93972192-93972342	-
chr13	93973002	93973192	13:93973002-93973192	-
chr13	93976655	93976805	13:93976655-93976805	-
chr13	93980488	93980638	13:93980488-93980638	-
chr13	94006361	94006531	13:94006361-94006531	ENSG00000212559
chr13	94030960	94031110	13:94030960-94031110	ENSG00000212559
chr13	94031331	94031481	13:94031331-94031481	ENSG00000212559
chr13	94061421	94061611	13:94061421-94061611	-
chr13	94063267	94063417	13:94063267-94063417	-
chr13	94112370	94112520	13:94112370-94112520	-
chr13	94119601	94119791	13:94119601-94119791	-
chr13	94121816	94121971	13:94121816-94121971	-
chr13	94125561	94125711	13:94125561-94125711	-
chr13	94128501	94128651	13:94128501-94128651	-
chr13	94178761	94178911	13:94178761-94178911	ENSG00000236520
chr13	94181829	94182011	13:94181829-94182011	ENSG00000236520
chr13	94182277	94182451	13:94182277-94182451	ENSG00000236520
chr13	94192279	94192429	13:94192279-94192429	ENSG00000236520
chr13	94192708	94192871	13:94192708-94192871	ENSG00000236520
chr13	94195861	94196031	13:94195861-94196031	ENSG00000236520
chr13	94210906	94211056	13:94210906-94211056	-
chr13	94211641	94211791	13:94211641-94211791	-
chr13	94233541	94233691	13:94233541-94233691	-
chr13	94251921	94252071	13:94251921-94252071	-
chr13	94292201	94292391	13:94292201-94292391	ENSG00000183098
chr13	94303721	94303871	13:94303721-94303871	-
chr13	94308841	94308991	13:94308841-94308991	-
chr13	94323025	94323175	13:94323025-94323175	-
chr13	94325243	94325393	13:94325243-94325393	-
chr13	94325741	94325902	13:94325741-94325902	-
chr13	94329881	94330031	13:94329881-94330031	-
chr13	94333259	94333409	13:94333259-94333409	-
chr13	94343361	94343511	13:94343361-94343511	-
chr13	94344529	94344679	13:94344529-94344679	-
chr13	94345521	94345671	13:94345521-94345671	-
chr13	94351755	94351905	13:94351755-94351905	-
chr13	94362541	94362691	13:94362541-94362691	-
chr13	94389721	94389883	13:94389721-94389883	-
chr13	94394941	94395091	13:94394941-94395091	-
chr13	94412975	94413125	13:94412975-94413125	-
chr13	94416561	94416711	13:94416561-94416711	-
chr13	94416844	94416994	13:94416844-94416994	-
chr13	94427372	94427522	13:94427372-94427522	-
chr13	94431683	94431848	13:94431683-94431848	-
chr13	94433161	94433311	13:94433161-94433311	-
chr13	94433501	94433651	13:94433501-94433651	-
chr13	94435721	94435871	13:94435721-94435871	-
chr13	94480738	94481038	13:94480738-94481038	ENSG00000080166
chr13	94482081	94482251	13:94482081-94482251	ENSG00000080166
chr13	94538092	94538242	13:94538092-94538242	-
chr13	94544428	94544649	13:94544428-94544649	-
chr13	94546221	94546371	13:94546221-94546371	-
chr13	94549041	94549211	13:94549041-94549211	-
chr13	94549361	94549531	13:94549361-94549531	ENSG00000237924,ENSG00000235768,ENSG00000152749,ENSG00000088451,ENSG00000080166
chr13	94549681	94549831	13:94549681-94549831	ENSG00000088451,ENSG00000080166
chr13	94550121	94550271	13:94550121-94550271	-
chr13	94556741	94556911	13:94556741-94556911	-
chr13	94595721	94595931	13:94595721-94595931	ENSG00000152749,ENSG00000088451
chr13	94596161	94596311	13:94596161-94596311	ENSG00000152749,ENSG00000088451
chr13	94599968	94600151	13:94599968-94600151	ENSG00000152749,ENSG00000088451
chr13	94601641	94601811	13:94601641-94601811	ENSG00000152749,ENSG00000088451
chr13	94604601	94604751	13:94604601-94604751	ENSG00000152749
chr13	94608081	94608231	13:94608081-94608231	ENSG00000152749
chr13	94611701	94611851	13:94611701-94611851	-
chr13	94614241	94614391	13:94614241-94614391	-
chr13	94614465	94614615	13:94614465-94614615	-
chr13	94617487	94617651	13:94617487-94617651	-
chr13	94620421	94620571	13:94620421-94620571	-
chr13	94641441	94641611	13:94641441-94641611	ENSG00000222129
chr13	94641721	94641891	13:94641721-94641891	ENSG00000222129
chr13	94656821	94657011	13:94656821-94657011	ENSG00000222129
chr13	94660821	94660971	13:94660821-94660971	ENSG00000274168,ENSG00000222129
chr13	94675001	94675151	13:94675001-94675151	ENSG00000237924,ENSG00000235768,ENSG00000274168
chr13	94707614	94707764	13:94707614-94707764	ENSG00000125285,ENSG00000227640,ENSG00000274168,ENSG00000238230
chr13	94711021	94711171	13:94711021-94711171	ENSG00000125285,ENSG00000227640,ENSG00000274168,ENSG00000238230
chr13	94711281	94711431	13:94711281-94711431	ENSG00000235768,ENSG00000125285,ENSG00000227640,ENSG00000274168,ENSG00000238230
chr13	94711641	94711851	13:94711641-94711851	ENSG00000125285,ENSG00000227640,ENSG00000274168,ENSG00000238230
chr13	94712241	94712391	13:94712241-94712391	ENSG00000125285,ENSG00000227640,ENSG00000274168,ENSG00000238230
chr13	94712901	94713071	13:94712901-94713071	ENSG00000237924,ENSG00000235768,ENSG00000125285,ENSG00000227640,ENSG00000274168,ENSG00000238230
chr13	94713401	94713551	13:94713401-94713551	ENSG00000125285,ENSG00000227640,ENSG00000274168,ENSG00000238230
chr13	94731173	94731323	13:94731173-94731323	ENSG00000237924,ENSG00000235768,ENSG00000274168
chr13	94798841	94798991	13:94798841-94798991	ENSG00000237924,ENSG00000235768
chr13	94822461	94822611	13:94822461-94822611	ENSG00000237924,ENSG00000235768
chr13	94825661	94825831	13:94825661-94825831	ENSG00000237924,ENSG00000235768
chr13	94842338	94842488	13:94842338-94842488	-
chr13	94849405	94849555	13:94849405-94849555	-
chr13	94859361	94859511	13:94859361-94859511	-
chr13	94886221	94886391	13:94886221-94886391	-
chr13	94917941	94918091	13:94917941-94918091	ENSG00000237924,ENSG00000235768
chr13	94950421	94950571	13:94950421-94950571	ENSG00000252335,ENSG00000260962
chr13	94967701	94967851	13:94967701-94967851	ENSG00000252335,ENSG00000260962
chr13	94968103	94968271	13:94968103-94968271	ENSG00000260962
chr13	94968561	94968711	13:94968561-94968711	ENSG00000252335,ENSG00000260962
chr13	95003021	95003211	13:95003021-95003211	ENSG00000252335,ENSG00000287635
chr13	95003311	95003461	13:95003311-95003461	ENSG00000252335,ENSG00000287635
chr13	95003471	95003771	13:95003471-95003771	ENSG00000252335,ENSG00000287635
chr13	95044481	95044692	13:95044481-95044692	ENSG00000252335
chr13	95060201	95060351	13:95060201-95060351	ENSG00000252335
chr13	95088001	95088151	13:95088001-95088151	-
chr13	95115641	95115791	13:95115641-95115791	ENSG00000252335
chr13	95123921	95124091	13:95123921-95124091	ENSG00000252335
chr13	95124261	95124411	13:95124261-95124411	-
chr13	95125129	95125279	13:95125129-95125279	-
chr13	95128520	95128670	13:95128520-95128670	-
chr13	95150721	95150871	13:95150721-95150871	-
chr13	95154623	95154773	13:95154623-95154773	-
chr13	95160708	95160858	13:95160708-95160858	-
chr13	95176942	95177111	13:95176942-95177111	-
chr13	95180861	95181011	13:95180861-95181011	-
chr13	95189441	95189611	13:95189441-95189611	ENSG00000271492,ENSG00000200211
chr13	95191881	95192031	13:95191881-95192031	ENSG00000271492,ENSG00000200211
chr13	95193641	95193791	13:95193641-95193791	-
chr13	95194281	95194431	13:95194281-95194431	-
chr13	95202241	95202392	13:95202241-95202392	-
chr13	95222142	95222292	13:95222142-95222292	-
chr13	95256241	95256433	13:95256241-95256433	-
chr13	95258701	95258851	13:95258701-95258851	-
chr13	95267741	95267911	13:95267741-95267911	-
chr13	95268161	95268311	13:95268161-95268311	-
chr13	95271321	95271471	13:95271321-95271471	-
chr13	95271661	95271851	13:95271661-95271851	-
chr13	95273769	95274069	13:95273769-95274069	-
chr13	95274121	95274271	13:95274121-95274271	-
chr13	95274305	95274455	13:95274305-95274455	-
chr13	95274586	95274736	13:95274586-95274736	-
chr13	95275381	95275551	13:95275381-95275551	-
chr13	95280641	95280791	13:95280641-95280791	-
chr13	95285901	95286091	13:95285901-95286091	-
chr13	95289201	95289391	13:95289201-95289391	-
chr13	95296661	95296824	13:95296661-95296824	ENSG00000125257
chr13	95297474	95297624	13:95297474-95297624	ENSG00000125257
chr13	95297741	95297911	13:95297741-95297911	ENSG00000125257
chr13	95300801	95300991	13:95300801-95300991	ENSG00000223298,ENSG00000125257
chr13	95301136	95301286	13:95301136-95301286	ENSG00000125257
chr13	95301441	95301611	13:95301441-95301611	ENSG00000200211,ENSG00000223298,ENSG00000125257
chr13	95301761	95301951	13:95301761-95301951	ENSG00000223298,ENSG00000125257
chr13	95314521	95314691	13:95314521-95314691	ENSG00000200211,ENSG00000223298,ENSG00000125257
chr13	95317185	95317335	13:95317185-95317335	ENSG00000200211,ENSG00000223298
chr13	95327980	95328130	13:95327980-95328130	ENSG00000200211
chr13	95349401	95349551	13:95349401-95349551	ENSG00000200211
chr13	95354786	95354951	13:95354786-95354951	ENSG00000200211
chr13	95355661	95355859	13:95355661-95355859	ENSG00000200211
chr13	95380781	95380931	13:95380781-95380931	ENSG00000271492,ENSG00000200211,ENSG00000125257
chr13	95403801	95403951	13:95403801-95403951	ENSG00000271492
chr13	95404361	95404531	13:95404361-95404531	ENSG00000271492,ENSG00000200211
chr13	95411651	95411801	13:95411651-95411801	-
chr13	95420661	95420811	13:95420661-95420811	ENSG00000134873
chr13	95463641	95463791	13:95463641-95463791	-
chr13	95471099	95471253	13:95471099-95471253	-
chr13	95478601	95478771	13:95478601-95478771	-
chr13	95485921	95486071	13:95485921-95486071	-
chr13	95492224	95492391	13:95492224-95492391	-
chr13	95494201	95494351	13:95494201-95494351	-
chr13	95516665	95516815	13:95516665-95516815	-
chr13	95535361	95535511	13:95535361-95535511	ENSG00000223392
chr13	95536781	95536931	13:95536781-95536931	ENSG00000223392
chr13	95552461	95552611	13:95552461-95552611	ENSG00000134873
chr13	95552621	95552771	13:95552621-95552771	ENSG00000134873
chr13	95552861	95553011	13:95552861-95553011	ENSG00000134873
chr13	95553681	95553831	13:95553681-95553831	ENSG00000134873
chr13	95596894	95597044	13:95596894-95597044	-
chr13	95604042	95604192	13:95604042-95604192	-
chr13	95604261	95604431	13:95604261-95604431	-
chr13	95624081	95624231	13:95624081-95624231	-
chr13	95641323	95641551	13:95641323-95641551	ENSG00000134874
chr13	95641681	95641831	13:95641681-95641831	ENSG00000134874
chr13	95642041	95642191	13:95642041-95642191	ENSG00000134874
chr13	95643641	95643791	13:95643641-95643791	ENSG00000134874
chr13	95644021	95644171	13:95644021-95644171	ENSG00000134874
chr13	95644181	95644391	13:95644181-95644391	ENSG00000134874
chr13	95644661	95644811	13:95644661-95644811	ENSG00000134874
chr13	95656721	95656891	13:95656721-95656891	-
chr13	95661121	95661271	13:95661121-95661271	-
chr13	95676181	95676331	13:95676181-95676331	ENSG00000227714,ENSG00000229622,ENSG00000102580,ENSG00000247400,ENSG00000232373
chr13	95676481	95676631	13:95676481-95676631	ENSG00000102580,ENSG00000247400
chr13	95676941	95677091	13:95676941-95677091	ENSG00000227714,ENSG00000229622,ENSG00000102580,ENSG00000247400,ENSG00000134874,ENSG00000232373,ENSG00000276809,ENSG00000226977
chr13	95677381	95677531	13:95677381-95677531	ENSG00000227714,ENSG00000229622,ENSG00000102580,ENSG00000247400,ENSG00000232373
chr13	95677901	95678191	13:95677901-95678191	ENSG00000102580,ENSG00000247400
chr13	95682182	95682332	13:95682182-95682332	ENSG00000102580,ENSG00000247400
chr13	95698181	95698351	13:95698181-95698351	ENSG00000227714,ENSG00000229622,ENSG00000232373
chr13	95714221	95714371	13:95714221-95714371	-
chr13	95714561	95714711	13:95714561-95714711	ENSG00000227714,ENSG00000229622,ENSG00000232373
chr13	95741835	95741985	13:95741835-95741985	ENSG00000276809
chr13	95745419	95745571	13:95745419-95745571	ENSG00000276809
chr13	95745887	95746051	13:95745887-95746051	ENSG00000276809
chr13	95784601	95784751	13:95784601-95784751	ENSG00000226977
chr13	95814587	95814751	13:95814587-95814751	ENSG00000226977
chr13	95833848	95833998	13:95833848-95833998	-
chr13	95834261	95834431	13:95834261-95834431	ENSG00000226977
chr13	95924721	95924871	13:95924721-95924871	-
chr13	95931341	95931491	13:95931341-95931491	-
chr13	95931616	95931766	13:95931616-95931766	-
chr13	95969041	95969231	13:95969041-95969231	-
chr13	95980601	95980751	13:95980601-95980751	-
chr13	95982322	95982472	13:95982322-95982472	-
chr13	96002912	96003062	13:96002912-96003062	-
chr13	96003401	96003551	13:96003401-96003551	-
chr13	96017301	96017451	13:96017301-96017451	ENSG00000102595
chr13	96020221	96020371	13:96020221-96020371	-
chr13	96021041	96021191	13:96021041-96021191	-
chr13	96032858	96033008	13:96032858-96033008	-
chr13	96052741	96052891	13:96052741-96052891	ENSG00000102595
chr13	96053401	96053551	13:96053401-96053551	ENSG00000102595
chr13	96053761	96053911	13:96053761-96053911	ENSG00000102595
chr13	96054378	96054528	13:96054378-96054528	ENSG00000102595
chr13	96070857	96071007	13:96070857-96071007	-
chr13	96076081	96076231	13:96076081-96076231	-
chr13	96089863	96090013	13:96089863-96090013	ENSG00000185352
chr13	96090021	96090271	13:96090021-96090271	ENSG00000185352
chr13	96090441	96090591	13:96090441-96090591	ENSG00000185352
chr13	96090601	96090751	13:96090601-96090751	ENSG00000185352
chr13	96091301	96091451	13:96091301-96091451	ENSG00000185352
chr13	96091741	96091891	13:96091741-96091891	ENSG00000185352
chr13	96141141	96141291	13:96141141-96141291	ENSG00000242614
chr13	96157482	96157632	13:96157482-96157632	ENSG00000242614
chr13	96172195	96172345	13:96172195-96172345	ENSG00000242614
chr13	96229441	96229591	13:96229441-96229591	-
chr13	96249241	96249391	13:96249241-96249391	-
chr13	96274181	96274331	13:96274181-96274331	-
chr13	96274841	96275031	13:96274841-96275031	-
chr13	96295541	96295731	13:96295541-96295731	-
chr13	96343181	96343391	13:96343181-96343391	-
chr13	96428946	96429096	13:96428946-96429096	ENSG00000283487
chr13	96460721	96460871	13:96460721-96460871	-
chr13	96499741	96499891	13:96499741-96499891	-
chr13	96502204	96502354	13:96502204-96502354	-
chr13	96524681	96524831	13:96524681-96524831	ENSG00000233273
chr13	96525781	96525940	13:96525781-96525940	ENSG00000233273
chr13	96527601	96527751	13:96527601-96527751	ENSG00000233273
chr13	96551701	96551851	13:96551701-96551851	ENSG00000233273
chr13	96621245	96621395	13:96621245-96621395	ENSG00000233273
chr13	96621772	96622072	13:96621772-96622072	ENSG00000233273
chr13	96636501	96636651	13:96636501-96636651	ENSG00000233273
chr13	96650401	96650571	13:96650401-96650571	ENSG00000233273
chr13	96678988	96679138	13:96678988-96679138	-
chr13	96681881	96682051	13:96681881-96682051	ENSG00000233273
chr13	96696521	96696671	13:96696521-96696671	-
chr13	96700841	96700991	13:96700841-96700991	-
chr13	96710287	96710437	13:96710287-96710437	-
chr13	96739821	96739971	13:96739821-96739971	-
chr13	96806840	96806990	13:96806840-96806990	-
chr13	96809785	96809971	13:96809785-96809971	-
chr13	96810141	96810311	13:96810141-96810311	-
chr13	96816421	96816571	13:96816421-96816571	-
chr13	96817450	96817631	13:96817450-96817631	-
chr13	96823001	96823171	13:96823001-96823171	ENSG00000185352,ENSG00000235137
chr13	96847761	96847911	13:96847761-96847911	-
chr13	96848091	96848241	13:96848091-96848241	-
chr13	96848421	96848611	13:96848421-96848611	ENSG00000235137
chr13	96850661	96850811	13:96850661-96850811	ENSG00000235137
chr13	96871621	96871771	13:96871621-96871771	ENSG00000235137
chr13	96898321	96898471	13:96898321-96898471	ENSG00000235137
chr13	96901061	96901333	13:96901061-96901333	ENSG00000235137
chr13	96925621	96925771	13:96925621-96925771	ENSG00000235137
chr13	96926041	96926211	13:96926041-96926211	ENSG00000235137,ENSG00000272329,ENSG00000222472
chr13	96926421	96926571	13:96926421-96926571	ENSG00000235137
chr13	96935169	96935319	13:96935169-96935319	ENSG00000234267,ENSG00000272329,ENSG00000222472
chr13	96936001	96936151	13:96936001-96936151	ENSG00000234267,ENSG00000272329,ENSG00000222472
chr13	96944506	96944682	13:96944506-96944682	ENSG00000234267,ENSG00000272329,ENSG00000222472
chr13	96947021	96947211	13:96947021-96947211	ENSG00000234267,ENSG00000272329,ENSG00000222472
chr13	96958401	96958551	13:96958401-96958551	ENSG00000234267,ENSG00000272329,ENSG00000222472
chr13	96984061	96984231	13:96984061-96984231	ENSG00000234267,ENSG00000165621
chr13	96993701	96993911	13:96993701-96993911	ENSG00000165621
chr13	96994241	96994391	13:96994241-96994391	ENSG00000165621
chr13	96994441	96994591	13:96994441-96994591	ENSG00000165621
chr13	97004601	97004771	13:97004601-97004771	ENSG00000165621
chr13	97005761	97005911	13:97005761-97005911	-
chr13	97005981	97006131	13:97005981-97006131	-
chr13	97008301	97008471	13:97008301-97008471	-
chr13	97008740	97008890	13:97008740-97008890	-
chr13	97018141	97018291	13:97018141-97018291	-
chr13	97018421	97018571	13:97018421-97018571	-
chr13	97018661	97018818	13:97018661-97018818	-
chr13	97021341	97021511	13:97021341-97021511	-
chr13	97028821	97028971	13:97028821-97028971	-
chr13	97031201	97031351	13:97031201-97031351	-
chr13	97031836	97032011	13:97031836-97032011	-
chr13	97043413	97043563	13:97043413-97043563	-
chr13	97077021	97077211	13:97077021-97077211	-
chr13	97108630	97108791	13:97108630-97108791	-
chr13	97109961	97110131	13:97109961-97110131	ENSG00000233124,ENSG00000139793,ENSG00000202290
chr13	97113621	97113811	13:97113621-97113811	-
chr13	97115161	97115351	13:97115161-97115351	-
chr13	97115621	97115771	13:97115621-97115771	-
chr13	97116901	97117051	13:97116901-97117051	-
chr13	97122700	97122858	13:97122700-97122858	-
chr13	97125581	97125751	13:97125581-97125751	ENSG00000233124
chr13	97125981	97126131	13:97125981-97126131	ENSG00000233124
chr13	97127981	97128151	13:97127981-97128151	-
chr13	97134101	97134251	13:97134101-97134251	-
chr13	97141681	97141831	13:97141681-97141831	ENSG00000233124
chr13	97142561	97142731	13:97142561-97142731	ENSG00000233124
chr13	97165921	97166091	13:97165921-97166091	ENSG00000233124
chr13	97179641	97179813	13:97179641-97179813	ENSG00000233124
chr13	97206101	97206291	13:97206101-97206291	ENSG00000233124
chr13	97212881	97213031	13:97212881-97213031	-
chr13	97222201	97222351	13:97222201-97222351	ENSG00000139793
chr13	97222481	97222631	13:97222481-97222631	ENSG00000139793
chr13	97223781	97223951	13:97223781-97223951	ENSG00000139793
chr13	97224097	97224456	13:97224097-97224456	ENSG00000139793
chr13	97225041	97225214	13:97225041-97225214	ENSG00000139793
chr13	97226121	97226271	13:97226121-97226271	ENSG00000139793
chr13	97226861	97227011	13:97226861-97227011	ENSG00000139793
chr13	97227241	97227411	13:97227241-97227411	ENSG00000139793
chr13	97227681	97227831	13:97227681-97227831	-
chr13	97228118	97228268	13:97228118-97228268	-
chr13	97229276	97229426	13:97229276-97229426	-
chr13	97229592	97229892	13:97229592-97229892	-
chr13	97230318	97230618	13:97230318-97230618	-
chr13	97231181	97231331	13:97231181-97231331	-
chr13	97231589	97231739	13:97231589-97231739	-
chr13	97232701	97232851	13:97232701-97232851	-
chr13	97232933	97233083	13:97232933-97233083	-
chr13	97233781	97233931	13:97233781-97233931	-
chr13	97234401	97234551	13:97234401-97234551	-
chr13	97234901	97235051	13:97234901-97235051	-
chr13	97235721	97235871	13:97235721-97235871	-
chr13	97235981	97236131	13:97235981-97236131	-
chr13	97238561	97238711	13:97238561-97238711	-
chr13	97240083	97240233	13:97240083-97240233	-
chr13	97240779	97240929	13:97240779-97240929	-
chr13	97241181	97241331	13:97241181-97241331	-
chr13	97244316	97244466	13:97244316-97244466	-
chr13	97256441	97256611	13:97256441-97256611	ENSG00000286334
chr13	97257981	97258191	13:97257981-97258191	-
chr13	97258931	97259081	13:97258931-97259081	-
chr13	97260061	97260231	13:97260061-97260231	-
chr13	97274901	97275051	13:97274901-97275051	-
chr13	97275361	97275515	13:97275361-97275515	-
chr13	97278843	97278993	13:97278843-97278993	-
chr13	97290945	97291095	13:97290945-97291095	ENSG00000286334
chr13	97295372	97295522	13:97295372-97295522	ENSG00000286334
chr13	97298847	97298997	13:97298847-97298997	ENSG00000286334
chr13	97306741	97306891	13:97306741-97306891	ENSG00000286334
chr13	97319159	97319309	13:97319159-97319309	-
chr13	97328221	97328375	13:97328221-97328375	-
chr13	97339441	97339611	13:97339441-97339611	-
chr13	97340521	97340697	13:97340521-97340697	-
chr13	97344641	97344811	13:97344641-97344811	-
chr13	97359541	97359711	13:97359541-97359711	ENSG00000139793,ENSG00000202290
chr13	97367541	97367711	13:97367541-97367711	ENSG00000202290
chr13	97433201	97433411	13:97433201-97433411	ENSG00000286416,ENSG00000125249,ENSG00000276573,ENSG00000276704,ENSG00000271625
chr13	97433881	97434051	13:97433881-97434051	ENSG00000286416,ENSG00000125249,ENSG00000276573,ENSG00000276704,ENSG00000271625
chr13	97434681	97434831	13:97434681-97434831	ENSG00000286416,ENSG00000125249
chr13	97435049	97435199	13:97435049-97435199	ENSG00000276573,ENSG00000276704
chr13	97448961	97449111	13:97448961-97449111	ENSG00000271625
chr13	97496581	97496751	13:97496581-97496751	ENSG00000271625
chr13	97498581	97498731	13:97498581-97498731	ENSG00000271625
chr13	97499221	97499511	13:97499221-97499511	ENSG00000271625
chr13	97499701	97499851	13:97499701-97499851	ENSG00000271625
chr13	97502321	97502471	13:97502321-97502471	ENSG00000271625
chr13	97505181	97505431	13:97505181-97505431	ENSG00000271625
chr13	97506681	97506831	13:97506681-97506831	ENSG00000271625
chr13	97540828	97540978	13:97540828-97540978	-
chr13	97568001	97568151	13:97568001-97568151	ENSG00000271625
chr13	97568622	97569102	13:97568622-97569102	-
chr13	97569946	97570096	13:97569946-97570096	-
chr13	97575061	97575211	13:97575061-97575211	-
chr13	97575978	97576128	13:97575978-97576128	-
chr13	97581221	97581371	13:97581221-97581371	-
chr13	97583961	97584135	13:97583961-97584135	-
chr13	97584321	97584471	13:97584321-97584471	-
chr13	97587131	97587281	13:97587131-97587281	-
chr13	97600841	97601011	13:97600841-97601011	-
chr13	97627681	97627851	13:97627681-97627851	-
chr13	97648645	97648795	13:97648645-97648795	-
chr13	97653855	97654051	13:97653855-97654051	-
chr13	97659721	97659891	13:97659721-97659891	ENSG00000226134
chr13	97683262	97683412	13:97683262-97683412	ENSG00000226134
chr13	97693132	97693282	13:97693132-97693282	ENSG00000226134
chr13	97695821	97695977	13:97695821-97695977	ENSG00000226134
chr13	97719841	97719991	13:97719841-97719991	ENSG00000286544
chr13	97726992	97727142	13:97726992-97727142	ENSG00000286544
chr13	97736501	97736661	13:97736501-97736661	ENSG00000286544
chr13	97761841	97762011	13:97761841-97762011	-
chr13	97798928	97799078	13:97798928-97799078	-
chr13	97800421	97800571	13:97800421-97800571	-
chr13	97810261	97810431	13:97810261-97810431	-
chr13	97849421	97849591	13:97849421-97849591	-
chr13	97851308	97851491	13:97851308-97851491	-
chr13	97855641	97855791	13:97855641-97855791	ENSG00000233291,ENSG00000270725,ENSG00000232217
chr13	97856081	97856311	13:97856081-97856311	-
chr13	97880033	97880183	13:97880033-97880183	ENSG00000233291
chr13	97911641	97911791	13:97911641-97911791	ENSG00000233291,ENSG00000270725
chr13	97921241	97921391	13:97921241-97921391	ENSG00000233291,ENSG00000270725
chr13	97943141	97943291	13:97943141-97943291	ENSG00000270725
chr13	97947356	97947506	13:97947356-97947506	ENSG00000270725,ENSG00000065150
chr13	97976061	97976211	13:97976061-97976211	ENSG00000065150,ENSG00000232217
chr13	97976401	97976551	13:97976401-97976551	ENSG00000233291,ENSG00000270725,ENSG00000065150,ENSG00000232217
```
