## Supplementary material for "Cell type-specific epigenetic regulatory circuitry of coronary artery disease loci": HC_DNase_c4_hg38_EnhancerInteractions.bed (part 6 of 20)

```
chr13	97976861	97977011	13:97976861-97977011	ENSG00000065150,ENSG00000232217
chr13	97977321	97977471	13:97977321-97977471	ENSG00000065150
chr13	97977601	97977839	13:97977601-97977839	ENSG00000065150
chr13	98005113	98005291	13:98005113-98005291	-
chr13	98026561	98026731	13:98026561-98026731	-
chr13	98032241	98032391	13:98032241-98032391	-
chr13	98033421	98033571	13:98033421-98033571	-
chr13	98033701	98033891	13:98033701-98033891	-
chr13	98050181	98050331	13:98050181-98050331	-
chr13	98068621	98068771	13:98068621-98068771	-
chr13	98076681	98076871	13:98076681-98076871	-
chr13	98083561	98083751	13:98083561-98083751	-
chr13	98086690	98086840	13:98086690-98086840	-
chr13	98100581	98100751	13:98100581-98100751	-
chr13	98105447	98105667	13:98105447-98105667	-
chr13	98106021	98106171	13:98106021-98106171	-
chr13	98108406	98108611	13:98108406-98108611	-
chr13	98138703	98138853	13:98138703-98138853	-
chr13	98142161	98142311	13:98142161-98142311	ENSG00000152767
chr13	98142521	98142671	13:98142521-98142671	ENSG00000152767
chr13	98142881	98143051	13:98142881-98143051	ENSG00000152767,ENSG00000269599
chr13	98143801	98143991	13:98143801-98143991	ENSG00000152767
chr13	98144281	98144491	13:98144281-98144491	ENSG00000152767
chr13	98145101	98145291	13:98145101-98145291	ENSG00000152767
chr13	98146561	98146763	13:98146561-98146763	-
chr13	98147081	98147231	13:98147081-98147231	-
chr13	98155784	98155951	13:98155784-98155951	-
chr13	98172033	98172311	13:98172033-98172311	ENSG00000139797
chr13	98172466	98172616	13:98172466-98172616	ENSG00000139797
chr13	98172701	98172932	13:98172701-98172932	ENSG00000139797
chr13	98173151	98173301	13:98173151-98173301	ENSG00000139797
chr13	98173501	98173811	13:98173501-98173811	ENSG00000139797
chr13	98198094	98198244	13:98198094-98198244	ENSG00000222969
chr13	98202148	98202311	13:98202148-98202311	ENSG00000222969,ENSG00000263399
chr13	98207017	98207171	13:98207017-98207171	ENSG00000222969,ENSG00000263399
chr13	98207581	98207731	13:98207581-98207731	ENSG00000222969,ENSG00000263399
chr13	98213884	98214034	13:98213884-98214034	ENSG00000263399
chr13	98214161	98214311	13:98214161-98214311	ENSG00000222969,ENSG00000263399
chr13	98214861	98215011	13:98214861-98215011	ENSG00000222969,ENSG00000263399
chr13	98221417	98221567	13:98221417-98221567	ENSG00000269189
chr13	98239281	98239431	13:98239281-98239431	ENSG00000269189
chr13	98239522	98239672	13:98239522-98239672	ENSG00000269189
chr13	98242101	98242311	13:98242101-98242311	ENSG00000269189
chr13	98246745	98246911	13:98246745-98246911	-
chr13	98253281	98253431	13:98253281-98253431	-
chr13	98253661	98253811	13:98253661-98253811	-
chr13	98254665	98254815	13:98254665-98254815	-
chr13	98255908	98256058	13:98255908-98256058	-
chr13	98262339	98262489	13:98262339-98262489	-
chr13	98266401	98266571	13:98266401-98266571	-
chr13	98267201	98267371	13:98267201-98267371	-
chr13	98273172	98273331	13:98273172-98273331	-
chr13	98274261	98274411	13:98274261-98274411	-
chr13	98285393	98285543	13:98285393-98285543	-
chr13	98293243	98293393	13:98293243-98293393	-
chr13	98301341	98301511	13:98301341-98301511	ENSG00000269599
chr13	98301781	98301931	13:98301781-98301931	-
chr13	98307501	98307651	13:98307501-98307651	ENSG00000269599
chr13	98307861	98308051	13:98307861-98308051	ENSG00000269599
chr13	98313457	98313691	13:98313457-98313691	-
chr13	98313884	98314184	13:98313884-98314184	-
chr13	98328041	98328211	13:98328041-98328211	ENSG00000152767,ENSG00000269599
chr13	98350061	98350211	13:98350061-98350211	ENSG00000269599
chr13	98371021	98371187	13:98371021-98371187	-
chr13	98371301	98371451	13:98371301-98371451	-
chr13	98372941	98373131	13:98372941-98373131	-
chr13	98386821	98387011	13:98386821-98387011	ENSG00000152767
chr13	98397349	98397499	13:98397349-98397499	-
chr13	98405101	98405271	13:98405101-98405271	-
chr13	98416461	98416611	13:98416461-98416611	-
chr13	98431181	98431331	13:98431181-98431331	ENSG00000152767,ENSG00000231194
chr13	98443442	98443592	13:98443442-98443592	ENSG00000231194
chr13	98445401	98445571	13:98445401-98445571	ENSG00000152767,ENSG00000231194,ENSG00000243366,ENSG00000217686
chr13	98448441	98448611	13:98448441-98448611	-
chr13	98454402	98454552	13:98454402-98454552	-
chr13	98466742	98466892	13:98466742-98466892	ENSG00000102572
chr13	98473873	98474023	13:98473873-98474023	-
chr13	98483188	98483338	13:98483188-98483338	-
chr13	98483701	98483851	13:98483701-98483851	-
chr13	98484501	98484651	13:98484501-98484651	ENSG00000217686
chr13	98484981	98485131	13:98484981-98485131	ENSG00000233549,ENSG00000217686
chr13	98490521	98490671	13:98490521-98490671	-
chr13	98496012	98496162	13:98496012-98496162	-
chr13	98496281	98496431	13:98496281-98496431	-
chr13	98507301	98507471	13:98507301-98507471	-
chr13	98509601	98509751	13:98509601-98509751	-
chr13	98536066	98536216	13:98536066-98536216	-
chr13	98541944	98542111	13:98541944-98542111	ENSG00000271437
chr13	98549170	98549320	13:98549170-98549320	ENSG00000271437
chr13	98550074	98550224	13:98550074-98550224	ENSG00000271437
chr13	98557041	98557211	13:98557041-98557211	ENSG00000271437
chr13	98569681	98569831	13:98569681-98569831	ENSG00000102572,ENSG00000217686,ENSG00000224418,ENSG00000271437
chr13	98571021	98571171	13:98571021-98571171	ENSG00000102572,ENSG00000224418
chr13	98572221	98572471	13:98572221-98572471	ENSG00000102572,ENSG00000224418
chr13	98574281	98574431	13:98574281-98574431	ENSG00000102572,ENSG00000224418
chr13	98575581	98575731	13:98575581-98575731	ENSG00000102572,ENSG00000224418
chr13	98576201	98576371	13:98576201-98576371	ENSG00000102572,ENSG00000224418
chr13	98576681	98576871	13:98576681-98576871	ENSG00000102572,ENSG00000224418
chr13	98577101	98577251	13:98577101-98577251	ENSG00000102572,ENSG00000217686,ENSG00000224418
chr13	98577521	98577731	13:98577521-98577731	ENSG00000102572,ENSG00000224418
chr13	98582161	98582311	13:98582161-98582311	ENSG00000102572,ENSG00000224418
chr13	98585567	98585717	13:98585567-98585717	ENSG00000217686
chr13	98626664	98626814	13:98626664-98626814	ENSG00000233549,ENSG00000217686
chr13	98648241	98648471	13:98648241-98648471	ENSG00000233662,ENSG00000233549,ENSG00000217686
chr13	98649956	98650106	13:98649956-98650106	-
chr13	98650461	98650611	13:98650461-98650611	ENSG00000233662,ENSG00000233549,ENSG00000217686
chr13	98653501	98653651	13:98653501-98653651	ENSG00000243366,ENSG00000233662,ENSG00000233549,ENSG00000217686
chr13	98673181	98673331	13:98673181-98673331	ENSG00000243366,ENSG00000217686
chr13	98706521	98706671	13:98706521-98706671	-
chr13	98706841	98706991	13:98706841-98706991	-
chr13	98723081	98723271	13:98723081-98723271	ENSG00000088386
chr13	98732001	98732191	13:98732001-98732191	ENSG00000088386
chr13	98741821	98742051	13:98741821-98742051	ENSG00000088386
chr13	98743541	98743711	13:98743541-98743711	-
chr13	98747101	98747291	13:98747101-98747291	ENSG00000088386
chr13	98751461	98751611	13:98751461-98751611	ENSG00000088386
chr13	98752621	98752771	13:98752621-98752771	ENSG00000088386
chr13	98761759	98761911	13:98761759-98761911	-
chr13	98772441	98772591	13:98772441-98772591	-
chr13	98776241	98776391	13:98776241-98776391	-
chr13	98784841	98784991	13:98784841-98784991	-
chr13	98792441	98792611	13:98792441-98792611	-
chr13	98802648	98802798	13:98802648-98802798	-
chr13	98803141	98803291	13:98803141-98803291	-
chr13	98803401	98803551	13:98803401-98803551	-
chr13	98804089	98804239	13:98804089-98804239	-
chr13	98804501	98804651	13:98804501-98804651	-
chr13	98804961	98805111	13:98804961-98805111	-
chr13	98807721	98807871	13:98807721-98807871	-
chr13	98808061	98808211	13:98808061-98808211	-
chr13	98809345	98809495	13:98809345-98809495	-
chr13	98809607	98809757	13:98809607-98809757	-
chr13	98809941	98810091	13:98809941-98810091	-
chr13	98810223	98810373	13:98810223-98810373	-
chr13	98810901	98811051	13:98810901-98811051	-
chr13	98814141	98814291	13:98814141-98814291	ENSG00000229918
chr13	98822021	98822211	13:98822021-98822211	ENSG00000275919,ENSG00000229918,ENSG00000088387
chr13	98822381	98822611	13:98822381-98822611	ENSG00000229918,ENSG00000088387
chr13	98840241	98840391	13:98840241-98840391	ENSG00000275919,ENSG00000229918,ENSG00000088387
chr13	98842181	98842351	13:98842181-98842351	ENSG00000275919,ENSG00000229918,ENSG00000088387
chr13	98842981	98843131	13:98842981-98843131	ENSG00000275919,ENSG00000229918,ENSG00000088387
chr13	98890301	98890471	13:98890301-98890471	ENSG00000275919,ENSG00000088387
chr13	98928327	98928477	13:98928327-98928477	ENSG00000231981
chr13	98930421	98930571	13:98930421-98930571	ENSG00000231981,ENSG00000275919
chr13	98943120	98943270	13:98943120-98943270	ENSG00000231981
chr13	98960403	98960553	13:98960403-98960553	ENSG00000231981
chr13	98967576	98967738	13:98967576-98967738	ENSG00000231981
chr13	98972672	98972822	13:98972672-98972822	ENSG00000231981,ENSG00000088387
chr13	98975921	98976071	13:98975921-98976071	ENSG00000088387
chr13	98977945	98978245	13:98977945-98978245	ENSG00000231981,ENSG00000088387
chr13	98978452	98978602	13:98978452-98978602	ENSG00000088387
chr13	98986321	98986471	13:98986321-98986471	ENSG00000231981
chr13	98998021	98998171	13:98998021-98998171	-
chr13	99010221	99010371	13:99010221-99010371	-
chr13	99033921	99034091	13:99033921-99034091	ENSG00000207298,ENSG00000275919
chr13	99046261	99046471	13:99046261-99046471	ENSG00000207298
chr13	99046501	99046671	13:99046501-99046671	ENSG00000207298
chr13	99062681	99062831	13:99062681-99062831	-
chr13	99067241	99067391	13:99067241-99067391	-
chr13	99085229	99085431	13:99085229-99085431	ENSG00000260992
chr13	99085641	99085791	13:99085641-99085791	ENSG00000260992,ENSG00000088387
chr13	99086261	99086411	13:99086261-99086411	ENSG00000260992,ENSG00000088387
chr13	99086681	99086871	13:99086681-99086871	ENSG00000260992,ENSG00000088387
chr13	99087661	99087811	13:99087661-99087811	ENSG00000260992,ENSG00000275919,ENSG00000088387
chr13	99088241	99088391	13:99088241-99088391	ENSG00000260992,ENSG00000088387
chr13	99133341	99133491	13:99133341-99133491	-
chr13	99151630	99151791	13:99151630-99151791	-
chr13	99158961	99159131	13:99158961-99159131	-
chr13	99159721	99159871	13:99159721-99159871	-
chr13	99176681	99176831	13:99176681-99176831	ENSG00000125245,ENSG00000218502,ENSG00000234005,ENSG00000230871
chr13	99191919	99192151	13:99191919-99192151	ENSG00000234005
chr13	99192161	99192311	13:99192161-99192311	ENSG00000234005
chr13	99197259	99197409	13:99197259-99197409	ENSG00000234005,ENSG00000228889
chr13	99198781	99198931	13:99198781-99198931	ENSG00000134882,ENSG00000234005,ENSG00000228889
chr13	99200721	99200871	13:99200721-99200871	ENSG00000228808,ENSG00000207719,ENSG00000125245,ENSG00000218502,ENSG00000201793,ENSG00000134882,ENSG00000234005,ENSG00000228889
chr13	99201131	99201281	13:99201131-99201281	ENSG00000218502,ENSG00000201793,ENSG00000228889
chr13	99201481	99201631	13:99201481-99201631	ENSG00000125245,ENSG00000218502,ENSG00000201793,ENSG00000134882,ENSG00000234005,ENSG00000228889
chr13	99205242	99205392	13:99205242-99205392	ENSG00000218502,ENSG00000201793,ENSG00000228889
chr13	99265972	99266131	13:99265972-99266131	ENSG00000125245
chr13	99269721	99269891	13:99269721-99269891	ENSG00000207719,ENSG00000125245
chr13	99280221	99280371	13:99280221-99280371	-
chr13	99281981	99282133	13:99281981-99282133	-
chr13	99285901	99286051	13:99285901-99286051	-
chr13	99287656	99287806	13:99287656-99287806	-
chr13	99307375	99307525	13:99307375-99307525	ENSG00000207719,ENSG00000169508,ENSG00000134882
chr13	99307901	99308071	13:99307901-99308071	ENSG00000228808,ENSG00000207719,ENSG00000169508,ENSG00000134882
chr13	99308521	99308671	13:99308521-99308671	ENSG00000207719,ENSG00000169508,ENSG00000134882
chr13	99310426	99310631	13:99310426-99310631	ENSG00000207719,ENSG00000169508,ENSG00000134882
chr13	99312621	99312771	13:99312621-99312771	ENSG00000207719,ENSG00000169508,ENSG00000134882
chr13	99321181	99321331	13:99321181-99321331	ENSG00000228808,ENSG00000207719,ENSG00000169508
chr13	99322290	99322440	13:99322290-99322440	ENSG00000207719
chr13	99325391	99325541	13:99325391-99325541	ENSG00000207719
chr13	99382545	99382695	13:99382545-99382695	ENSG00000238241,ENSG00000228808,ENSG00000207719
chr13	99387541	99387691	13:99387541-99387691	ENSG00000238241,ENSG00000228808,ENSG00000207719
chr13	99432761	99432991	13:99432761-99432991	ENSG00000285448,ENSG00000238241,ENSG00000228808,ENSG00000207719
chr13	99434341	99434491	13:99434341-99434491	ENSG00000285448,ENSG00000238241
chr13	99434561	99434711	13:99434561-99434711	ENSG00000285448,ENSG00000238241
chr13	99436101	99436251	13:99436101-99436251	ENSG00000285448,ENSG00000238241
chr13	99436961	99437111	13:99436961-99437111	ENSG00000285448,ENSG00000238241,ENSG00000228808,ENSG00000207719,ENSG00000125245,ENSG00000230871
chr13	99442381	99442551	13:99442381-99442551	ENSG00000125304
chr13	99446380	99446530	13:99446380-99446530	-
chr13	99452921	99453111	13:99452921-99453111	ENSG00000125304
chr13	99464561	99464731	13:99464561-99464731	-
chr13	99467921	99468091	13:99467921-99468091	-
chr13	99477581	99477751	13:99477581-99477751	-
chr13	99484519	99484710	13:99484519-99484710	-
chr13	99496026	99496176	13:99496026-99496176	-
chr13	99496766	99497011	13:99496766-99497011	-
chr13	99498621	99498791	13:99498621-99498791	ENSG00000203441,ENSG00000280710,ENSG00000280734,ENSG00000125304,ENSG00000238241
chr13	99500759	99500909	13:99500759-99500909	-
chr13	99501301	99501451	13:99501301-99501451	ENSG00000203441,ENSG00000280710,ENSG00000280734,ENSG00000125304,ENSG00000228808
chr13	99501621	99501771	13:99501621-99501771	ENSG00000203441,ENSG00000280710,ENSG00000280734,ENSG00000125304
chr13	99502021	99502231	13:99502021-99502231	ENSG00000203441,ENSG00000280710,ENSG00000280734,ENSG00000125304
chr13	99505858	99506060	13:99505858-99506060	ENSG00000203441
chr13	99507201	99507351	13:99507201-99507351	ENSG00000203441
chr13	99507601	99507771	13:99507601-99507771	ENSG00000203441,ENSG00000125304
chr13	99528665	99528831	13:99528665-99528831	-
chr13	99555261	99555411	13:99555261-99555411	ENSG00000234168
chr13	99578691	99578841	13:99578691-99578841	ENSG00000234239,ENSG00000234168
chr13	99590524	99590674	13:99590524-99590674	ENSG00000287746,ENSG00000234239
chr13	99606061	99606231	13:99606061-99606231	ENSG00000125246,ENSG00000287746
chr13	99606521	99606691	13:99606521-99606691	ENSG00000263615,ENSG00000125246,ENSG00000287746,ENSG00000234239,ENSG00000234168
chr13	99614601	99614788	13:99614601-99614788	ENSG00000125246
chr13	99616221	99616374	13:99616221-99616374	-
chr13	99617521	99617671	13:99617521-99617671	ENSG00000263615,ENSG00000125246,ENSG00000287746,ENSG00000234239,ENSG00000234168
chr13	99620953	99621103	13:99620953-99621103	ENSG00000263615
chr13	99655381	99655531	13:99655381-99655531	ENSG00000263615
chr13	99655701	99655851	13:99655701-99655851	ENSG00000288581,ENSG00000201245,ENSG00000263615
chr13	99656241	99656391	13:99656241-99656391	ENSG00000288581,ENSG00000201245,ENSG00000263615
chr13	99657961	99658111	13:99657961-99658111	ENSG00000263615
chr13	99658421	99658611	13:99658421-99658611	ENSG00000263615
chr13	99658721	99658891	13:99658721-99658891	ENSG00000263615
chr13	99677501	99677671	13:99677501-99677671	-
chr13	99677831	99678131	13:99677831-99678131	-
chr13	99686241	99686411	13:99686241-99686411	ENSG00000288581,ENSG00000201245,ENSG00000234303,ENSG00000227659
chr13	99686909	99687131	13:99686909-99687131	ENSG00000227659
chr13	99726667	99726817	13:99726667-99726817	ENSG00000234303
chr13	99796321	99796471	13:99796321-99796471	ENSG00000288581,ENSG00000201245
chr13	99810061	99810211	13:99810061-99810211	ENSG00000288581,ENSG00000201245
chr13	99812708	99812858	13:99812708-99812858	ENSG00000288581,ENSG00000201245
chr13	99820081	99820268	13:99820081-99820268	ENSG00000288581,ENSG00000201245
chr13	99829721	99829891	13:99829721-99829891	ENSG00000288581,ENSG00000201245
chr13	99885040	99885190	13:99885040-99885190	-
chr13	99896114	99896264	13:99896114-99896264	-
chr13	99900453	99900603	13:99900453-99900603	-
chr13	99911688	99911838	13:99911688-99911838	-
chr13	99916621	99916771	13:99916621-99916771	-
chr13	99941245	99941436	13:99941245-99941436	-
chr13	99949820	99949970	13:99949820-99949970	ENSG00000286757
chr13	99955881	99956031	13:99955881-99956031	ENSG00000286757
chr13	99956227	99956377	13:99956227-99956377	ENSG00000286757
chr13	99956580	99956730	13:99956580-99956730	ENSG00000286757
chr13	99968521	99968691	13:99968521-99968691	ENSG00000139800,ENSG00000286757
chr13	99970262	99970414	13:99970262-99970414	ENSG00000139800
chr13	99979201	99979351	13:99979201-99979351	ENSG00000043355,ENSG00000288060,ENSG00000139800
chr13	99979541	99979691	13:99979541-99979691	ENSG00000043355,ENSG00000288060,ENSG00000139800
chr13	99980101	99980251	13:99980101-99980251	ENSG00000043355,ENSG00000288060
chr13	99980521	99980691	13:99980521-99980691	ENSG00000260738,ENSG00000043355,ENSG00000288060,ENSG00000139800
chr13	99980861	99981011	13:99980861-99981011	ENSG00000043355,ENSG00000288060,ENSG00000139800
chr13	99981092	99981371	13:99981092-99981371	ENSG00000043355,ENSG00000288060,ENSG00000139800
chr13	99982148	99982311	13:99982148-99982311	ENSG00000043355,ENSG00000288060,ENSG00000139800
chr13	99982801	99982951	13:99982801-99982951	ENSG00000043355,ENSG00000288060
chr13	99983100	99983250	13:99983100-99983250	ENSG00000043355,ENSG00000288060
chr13	99983441	99983591	13:99983441-99983591	ENSG00000043355,ENSG00000288060
chr13	99983781	99983931	13:99983781-99983931	ENSG00000043355,ENSG00000288060
chr13	99984821	99984971	13:99984821-99984971	ENSG00000043355,ENSG00000288060
chr13	99985321	99985471	13:99985321-99985471	ENSG00000043355,ENSG00000288060
chr13	99987711	99987861	13:99987711-99987861	ENSG00000043355,ENSG00000288060
chr13	99989053	99989203	13:99989053-99989203	ENSG00000043355,ENSG00000288060
chr13	99989403	99989553	13:99989403-99989553	ENSG00000043355,ENSG00000288060
chr13	99989589	99989889	13:99989589-99989889	ENSG00000043355,ENSG00000288060
chr13	99990441	99990591	13:99990441-99990591	ENSG00000260738
chr13	99990841	99991291	13:99990841-99991291	ENSG00000260738
chr13	99991379	99991529	13:99991379-99991529	ENSG00000260738
chr13	99991540	99991690	13:99991540-99991690	ENSG00000260738
chr13	99991761	99991911	13:99991761-99991911	ENSG00000260738
chr13	99991988	99992288	13:99991988-99992288	ENSG00000260738
chr13	99992444	99992594	13:99992444-99992594	ENSG00000260738
chr13	99997081	99997231	13:99997081-99997231	ENSG00000260738
chr13	99997707	99997857	13:99997707-99997857	ENSG00000260738
chr13	100024886	100025051	13:100024886-100025051	ENSG00000225999
chr13	100039901	100040091	13:100039901-100040091	ENSG00000236554,ENSG00000225999
chr13	100088941	100089091	13:100088941-100089091	ENSG00000270632,ENSG00000228501,ENSG00000175198,ENSG00000236554,ENSG00000274605
chr13	100089261	100089411	13:100089261-100089411	ENSG00000175198,ENSG00000236554,ENSG00000274605
chr13	100089787	100089937	13:100089787-100089937	ENSG00000175198,ENSG00000274605
chr13	100090201	100090360	13:100090201-100090360	ENSG00000175198,ENSG00000274605
chr13	100098861	100099071	13:100098861-100099071	ENSG00000175198
chr13	100099157	100099311	13:100099157-100099311	ENSG00000175198
chr13	100100141	100100311	13:100100141-100100311	ENSG00000175198
chr13	100112301	100112471	13:100112301-100112471	ENSG00000228501
chr13	100128541	100128691	13:100128541-100128691	ENSG00000228501
chr13	100128981	100129131	13:100128981-100129131	ENSG00000270632,ENSG00000228501
chr13	100132221	100132405	13:100132221-100132405	ENSG00000228501
chr13	100176913	100177063	13:100176913-100177063	ENSG00000270632,ENSG00000228501
chr13	100183245	100183395	13:100183245-100183395	ENSG00000270632,ENSG00000228501
chr13	100208762	100208912	13:100208762-100208912	ENSG00000270632
chr13	100208921	100209071	13:100208921-100209071	ENSG00000270632
chr13	100226696	100226846	13:100226696-100226846	ENSG00000270632
chr13	100230127	100230277	13:100230127-100230277	-
chr13	100235381	100235551	13:100235381-100235551	ENSG00000270632,ENSG00000228501
chr13	100269949	100270099	13:100269949-100270099	-
chr13	100275061	100275266	13:100275061-100275266	-
chr13	100337258	100337408	13:100337258-100337408	ENSG00000287330
chr13	100392861	100393011	13:100392861-100393011	ENSG00000234650,ENSG00000287330,ENSG00000236554
chr13	100394173	100394323	13:100394173-100394323	ENSG00000287330
chr13	100434081	100434254	13:100434081-100434254	-
chr13	100436212	100436362	13:100436212-100436362	-
chr13	100458781	100458931	13:100458781-100458931	ENSG00000234650
chr13	100472675	100472825	13:100472675-100472825	ENSG00000234650
chr13	100490881	100491086	13:100490881-100491086	ENSG00000234650
chr13	100491577	100491727	13:100491577-100491727	ENSG00000234650
chr13	100497514	100497683	13:100497514-100497683	ENSG00000234650
chr13	100502971	100503121	13:100502971-100503121	ENSG00000234650
chr13	100507641	100507791	13:100507641-100507791	ENSG00000234650
chr13	100512509	100512659	13:100512509-100512659	-
chr13	100514941	100515091	13:100514941-100515091	ENSG00000234354,ENSG00000280169,ENSG00000234650,ENSG00000287330,ENSG00000175198
chr13	100517241	100517391	13:100517241-100517391	ENSG00000175198
chr13	100525495	100525645	13:100525495-100525645	ENSG00000280169,ENSG00000134864
chr13	100533599	100533768	13:100533599-100533768	ENSG00000234354,ENSG00000280169,ENSG00000224356,ENSG00000134864
chr13	100542882	100543182	13:100542882-100543182	ENSG00000234354,ENSG00000280169,ENSG00000224356
chr13	100547897	100548111	13:100547897-100548111	ENSG00000234354,ENSG00000280169
chr13	100550621	100550791	13:100550621-100550791	ENSG00000234354,ENSG00000280169
chr13	100561935	100562085	13:100561935-100562085	-
chr13	100573161	100573311	13:100573161-100573311	ENSG00000237082,ENSG00000224356,ENSG00000134864
chr13	100588381	100588551	13:100588381-100588551	ENSG00000237082,ENSG00000224356,ENSG00000134864
chr13	100588721	100588871	13:100588721-100588871	ENSG00000237082,ENSG00000224356,ENSG00000134864
chr13	100594382	100594532	13:100594382-100594532	ENSG00000224356,ENSG00000134864
chr13	100594833	100594991	13:100594833-100594991	ENSG00000237082,ENSG00000224356,ENSG00000134864
chr13	100608961	100609211	13:100608961-100609211	ENSG00000237082
chr13	100630681	100630831	13:100630681-100630831	ENSG00000237082,ENSG00000125247
chr13	100646401	100646551	13:100646401-100646551	ENSG00000237082,ENSG00000125247
chr13	100662561	100662736	13:100662561-100662736	-
chr13	100666241	100666411	13:100666241-100666411	ENSG00000125247
chr13	100673441	100673671	13:100673441-100673671	ENSG00000125247
chr13	100673881	100674051	13:100673881-100674051	ENSG00000237082,ENSG00000125247
chr13	100674381	100674551	13:100674381-100674551	ENSG00000125247
chr13	100674941	100675091	13:100674941-100675091	ENSG00000229599,ENSG00000214051,ENSG00000233009,ENSG00000237082,ENSG00000125247
chr13	100675441	100675611	13:100675441-100675611	ENSG00000125247
chr13	100695141	100695311	13:100695141-100695311	ENSG00000214051,ENSG00000233009,ENSG00000237082
chr13	100722021	100722191	13:100722021-100722191	ENSG00000229599,ENSG00000214051,ENSG00000233009
chr13	100724741	100724891	13:100724741-100724891	ENSG00000214051,ENSG00000233009
chr13	100734401	100734571	13:100734401-100734571	ENSG00000214051,ENSG00000233009
chr13	100789721	100789871	13:100789721-100789871	ENSG00000214051
chr13	100796627	100796777	13:100796627-100796777	ENSG00000214051
chr13	100798119	100798269	13:100798119-100798269	ENSG00000214051
chr13	100817958	100818151	13:100817958-100818151	ENSG00000214051
chr13	100828383	100828533	13:100828383-100828533	ENSG00000214051
chr13	100860069	100860219	13:100860069-100860219	-
chr13	100872881	100873051	13:100872881-100873051	ENSG00000229599
chr13	100875897	100876047	13:100875897-100876047	ENSG00000229599
chr13	100881421	100881571	13:100881421-100881571	ENSG00000229599
chr13	100881607	100881757	13:100881607-100881757	ENSG00000229599
chr13	100883570	100883720	13:100883570-100883720	ENSG00000229599
chr13	100887793	100887971	13:100887793-100887971	ENSG00000229599
chr13	100955062	100955212	13:100955062-100955212	ENSG00000229599
chr13	100984543	100984693	13:100984543-100984693	ENSG00000229599
chr13	100988111	100988261	13:100988111-100988261	ENSG00000229599
chr13	101018843	101018993	13:101018843-101018993	ENSG00000229599
chr13	101026063	101026213	13:101026063-101026213	ENSG00000229599
chr13	101049243	101049423	13:101049243-101049423	-
chr13	101053404	101053603	13:101053404-101053603	-
chr13	101053850	101054000	13:101053850-101054000	-
chr13	101101664	101101814	13:101101664-101101814	ENSG00000229599,ENSG00000214051
chr13	101115824	101115983	13:101115824-101115983	-
chr13	101127844	101128014	13:101127844-101128014	-
chr13	101144944	101145094	13:101144944-101145094	-
chr13	101150124	101150274	13:101150124-101150274	-
chr13	101151104	101151254	13:101151104-101151254	-
chr13	101152277	101152427	13:101152277-101152427	-
chr13	101178440	101178654	13:101178440-101178654	ENSG00000102452
chr13	101202664	101202814	13:101202664-101202814	-
chr13	101233842	101233992	13:101233842-101233992	-
chr13	101248392	101248542	13:101248392-101248542	-
chr13	101258164	101258374	13:101258164-101258374	-
chr13	101289884	101290034	13:101289884-101290034	-
chr13	101307424	101307614	13:101307424-101307614	-
chr13	101320577	101320727	13:101320577-101320727	-
chr13	101327904	101328134	13:101327904-101328134	ENSG00000102452
chr13	101415764	101415914	13:101415764-101415914	ENSG00000102452
chr13	101415932	101416082	13:101415932-101416082	ENSG00000102452
chr13	101416224	101416374	13:101416224-101416374	ENSG00000102452
chr13	101416384	101416554	13:101416384-101416554	ENSG00000102452
chr13	101416669	101416854	13:101416669-101416854	ENSG00000102452
chr13	101417144	101417294	13:101417144-101417294	ENSG00000102452
chr13	101455964	101456134	13:101455964-101456134	ENSG00000198542
chr13	101474764	101474914	13:101474764-101474914	ENSG00000198542
chr13	101514824	101514994	13:101514824-101514994	ENSG00000198542
chr13	101520784	101520934	13:101520784-101520934	-
chr13	101577104	101577274	13:101577104-101577274	ENSG00000198542
chr13	101579624	101579794	13:101579624-101579794	-
chr13	101623637	101623787	13:101623637-101623787	-
chr13	101624013	101624163	13:101624013-101624163	-
chr13	101640894	101641044	13:101640894-101641044	-
chr13	101649605	101649755	13:101649605-101649755	-
chr13	101703905	101704063	13:101703905-101704063	ENSG00000276012
chr13	101706765	101706915	13:101706765-101706915	ENSG00000276012
chr13	101747185	101747338	13:101747185-101747338	ENSG00000276012
chr13	101751605	101751755	13:101751605-101751755	ENSG00000215399,ENSG00000201155,ENSG00000276012
chr13	101757565	101757721	13:101757565-101757721	ENSG00000215399,ENSG00000201155,ENSG00000276012
chr13	101773266	101773416	13:101773266-101773416	ENSG00000215399,ENSG00000201155
chr13	101785985	101786155	13:101785985-101786155	ENSG00000215399,ENSG00000201155
chr13	101838567	101838717	13:101838567-101838717	ENSG00000215399
chr13	101845745	101845895	13:101845745-101845895	ENSG00000215399
chr13	101875185	101875335	13:101875185-101875335	ENSG00000102466
chr13	101876205	101876355	13:101876205-101876355	ENSG00000215399,ENSG00000102466
chr13	101916205	101916355	13:101916205-101916355	ENSG00000102466
chr13	101916485	101916635	13:101916485-101916635	ENSG00000102466
chr13	101916851	101917301	13:101916851-101917301	ENSG00000102466
chr13	101917464	101917614	13:101917464-101917614	ENSG00000102466
chr13	101919525	101919715	13:101919525-101919715	ENSG00000264482,ENSG00000201690,ENSG00000229975,ENSG00000265164,ENSG00000215399,ENSG00000102466
chr13	101941505	101941655	13:101941505-101941655	ENSG00000264482,ENSG00000201690,ENSG00000229975,ENSG00000265164
chr13	101942165	101942315	13:101942165-101942315	ENSG00000264482,ENSG00000201690,ENSG00000229975,ENSG00000265164
chr13	101979845	101980035	13:101979845-101980035	ENSG00000264482,ENSG00000201690,ENSG00000229975,ENSG00000265164
chr13	101988242	101988392	13:101988242-101988392	ENSG00000264482,ENSG00000201690,ENSG00000229975,ENSG00000265164
chr13	102089285	102089435	13:102089285-102089435	ENSG00000264482,ENSG00000201690,ENSG00000229975
chr13	102091365	102091515	13:102091365-102091515	ENSG00000264482,ENSG00000201690,ENSG00000229975
chr13	102141745	102141895	13:102141745-102141895	ENSG00000264482
chr13	102183875	102184025	13:102183875-102184025	-
chr13	102187467	102187617	13:102187467-102187617	-
chr13	102197318	102197468	13:102197318-102197468	-
chr13	102220745	102220927	13:102220745-102220927	ENSG00000236860
chr13	102235978	102236128	13:102235978-102236128	ENSG00000236860
chr13	102236852	102237002	13:102236852-102237002	ENSG00000236860
chr13	102242924	102243074	13:102242924-102243074	ENSG00000236860
chr13	102277455	102277605	13:102277455-102277605	ENSG00000279702,ENSG00000236860
chr13	102286385	102286575	13:102286385-102286575	ENSG00000279702,ENSG00000236860
chr13	102291957	102292115	13:102291957-102292115	ENSG00000279702,ENSG00000236860
chr13	102317685	102317835	13:102317685-102317835	ENSG00000279702,ENSG00000236860
chr13	102367286	102367436	13:102367286-102367436	ENSG00000234445,ENSG00000243319
chr13	102367839	102367989	13:102367839-102367989	ENSG00000234445,ENSG00000243319
chr13	102394185	102394335	13:102394185-102394335	ENSG00000272143,ENSG00000243319
chr13	102394485	102394655	13:102394485-102394655	ENSG00000272143,ENSG00000234445,ENSG00000279702,ENSG00000243319,ENSG00000236860,ENSG00000264482,ENSG00000201690,ENSG00000102466
chr13	102399869	102400019	13:102399869-102400019	ENSG00000272143,ENSG00000243319,ENSG00000102466
chr13	102400025	102400275	13:102400025-102400275	ENSG00000102466
chr13	102400325	102400475	13:102400325-102400475	ENSG00000102466
chr13	102400865	102401015	13:102400865-102401015	ENSG00000102466
chr13	102402385	102402595	13:102402385-102402595	ENSG00000102466
chr13	102405825	102405995	13:102405825-102405995	ENSG00000102466
chr13	102431035	102431185	13:102431035-102431185	-
chr13	102440464	102440614	13:102440464-102440614	-
chr13	102457465	102457615	13:102457465-102457615	ENSG00000236860,ENSG00000264482,ENSG00000201690
chr13	102466882	102467032	13:102466882-102467032	-
chr13	102484425	102484615	13:102484425-102484615	-
chr13	102516249	102516399	13:102516249-102516399	-
chr13	102535539	102535689	13:102535539-102535689	-
chr13	102536805	102536955	13:102536805-102536955	-
chr13	102556065	102556215	13:102556065-102556215	-
chr13	102580665	102580835	13:102580665-102580835	ENSG00000134899,ENSG00000276957,ENSG00000261057
chr13	102592005	102592155	13:102592005-102592155	ENSG00000134900,ENSG00000276957,ENSG00000261057
chr13	102592345	102592515	13:102592345-102592515	ENSG00000134900,ENSG00000276957,ENSG00000261057
chr13	102592585	102592735	13:102592585-102592735	ENSG00000134900,ENSG00000276957,ENSG00000261057
chr13	102596205	102596375	13:102596205-102596375	ENSG00000134899,ENSG00000134900,ENSG00000276957,ENSG00000261057
chr13	102596805	102596975	13:102596805-102596975	ENSG00000134899,ENSG00000134897,ENSG00000270181,ENSG00000151287,ENSG00000286312,ENSG00000175820,ENSG00000134900,ENSG00000276957,ENSG00000261057
chr13	102597405	102597615	13:102597405-102597615	ENSG00000134900,ENSG00000276957
chr13	102597725	102597875	13:102597725-102597875	-
chr13	102598385	102598535	13:102598385-102598535	-
chr13	102605074	102605235	13:102605074-102605235	-
chr13	102651505	102651675	13:102651505-102651675	ENSG00000134900
chr13	102652005	102652155	13:102652005-102652155	ENSG00000134900
chr13	102679585	102679735	13:102679585-102679735	-
chr13	102691845	102691995	13:102691845-102691995	ENSG00000139780
chr13	102692265	102692432	13:102692265-102692432	ENSG00000139780
chr13	102707532	102707715	13:102707532-102707715	ENSG00000139780
chr13	102724985	102725175	13:102724985-102725175	ENSG00000175820
chr13	102769817	102769980	13:102769817-102769980	ENSG00000151287,ENSG00000286312,ENSG00000175820
chr13	102770545	102770735	13:102770545-102770735	ENSG00000151287,ENSG00000286312,ENSG00000175820
chr13	102772965	102773126	13:102772965-102773126	ENSG00000151287,ENSG00000286312,ENSG00000175820
chr13	102773725	102773875	13:102773725-102773875	ENSG00000134897,ENSG00000270181,ENSG00000134901,ENSG00000151287,ENSG00000286312,ENSG00000175820
chr13	102784625	102784775	13:102784625-102784775	-
chr13	102798479	102798629	13:102798479-102798629	ENSG00000134897,ENSG00000270181,ENSG00000134901
chr13	102798985	102799135	13:102798985-102799135	ENSG00000134897,ENSG00000270181,ENSG00000134901,ENSG00000151287,ENSG00000175820
chr13	102799365	102799515	13:102799365-102799515	ENSG00000134897,ENSG00000270181,ENSG00000134901
chr13	102799725	102799875	13:102799725-102799875	ENSG00000134897,ENSG00000270181,ENSG00000134901
chr13	102799905	102800055	13:102799905-102800055	ENSG00000134897,ENSG00000270181,ENSG00000134901
chr13	102800265	102800415	13:102800265-102800415	ENSG00000134897,ENSG00000270181,ENSG00000134901,ENSG00000175820
chr13	102800485	102800635	13:102800485-102800635	ENSG00000134897,ENSG00000270181,ENSG00000134901
chr13	102825988	102826201	13:102825988-102826201	-
chr13	102830825	102830975	13:102830825-102830975	-
chr13	102839601	102839751	13:102839601-102839751	-
chr13	102845745	102845895	13:102845745-102845895	ENSG00000134899,ENSG00000270181,ENSG00000175820
chr13	102846765	102846935	13:102846765-102846935	ENSG00000134899
chr13	102847384	102847534	13:102847384-102847534	ENSG00000134899
chr13	102847645	102847835	13:102847645-102847835	ENSG00000134899
chr13	102870705	102870855	13:102870705-102870855	ENSG00000272542,ENSG00000250878,ENSG00000134899
chr13	102871025	102871175	13:102871025-102871175	ENSG00000272542,ENSG00000134899
chr13	102877381	102877555	13:102877381-102877555	ENSG00000272542,ENSG00000250878,ENSG00000134899
chr13	102897843	102897993	13:102897843-102897993	ENSG00000278445,ENSG00000272542,ENSG00000250878
chr13	102900285	102900435	13:102900285-102900435	ENSG00000278445,ENSG00000272542,ENSG00000250878
chr13	102900445	102900660	13:102900445-102900660	ENSG00000278445,ENSG00000272542,ENSG00000250878
chr13	102901205	102901375	13:102901205-102901375	ENSG00000278445,ENSG00000272542,ENSG00000250878
chr13	102902821	102902995	13:102902821-102902995	ENSG00000278445,ENSG00000272542,ENSG00000250878
chr13	102903765	102903915	13:102903765-102903915	ENSG00000278445,ENSG00000272542,ENSG00000250878
chr13	102908236	102908395	13:102908236-102908395	ENSG00000278445,ENSG00000272542
chr13	102911485	102911692	13:102911485-102911692	ENSG00000272542
chr13	102914045	102914195	13:102914045-102914195	ENSG00000272542
chr13	102916125	102916275	13:102916125-102916275	ENSG00000278445,ENSG00000272542,ENSG00000250878
chr13	102929065	102929255	13:102929065-102929255	-
chr13	102929364	102929538	13:102929364-102929538	-
chr13	102932425	102932575	13:102932425-102932575	-
chr13	102933225	102933415	13:102933225-102933415	-
chr13	102944886	102945036	13:102944886-102945036	-
chr13	102948165	102948315	13:102948165-102948315	-
chr13	102965885	102966035	13:102965885-102966035	-
chr13	102968945	102969095	13:102968945-102969095	-
chr13	102983613	102983763	13:102983613-102983763	-
chr13	103002385	103002555	13:103002385-103002555	-
chr13	103004740	103004915	13:103004740-103004915	-
chr13	103005085	103005235	13:103005085-103005235	-
chr13	103006705	103006868	13:103006705-103006868	-
chr13	103007021	103007171	13:103007021-103007171	-
chr13	103031305	103031575	13:103031305-103031575	-
chr13	103033339	103033510	13:103033339-103033510	-
chr13	103055366	103055516	13:103055366-103055516	ENSG00000125255
chr13	103066425	103066575	13:103066425-103066575	ENSG00000125255
chr13	103068345	103068495	13:103068345-103068495	ENSG00000125255
chr13	103100905	103101087	13:103100905-103101087	-
chr13	103106949	103107099	13:103106949-103107099	-
chr13	103130685	103130835	13:103130685-103130835	-
chr13	103130907	103131057	13:103130907-103131057	-
chr13	103140385	103140535	13:103140385-103140535	-
chr13	103142285	103142442	13:103142285-103142442	-
chr13	103155585	103155735	13:103155585-103155735	-
chr13	103161625	103161775	13:103161625-103161775	-
chr13	103187705	103187875	13:103187705-103187875	-
chr13	103188825	103188995	13:103188825-103188995	-
chr13	103210149	103210299	13:103210149-103210299	-
chr13	103211190	103211340	13:103211190-103211340	-
chr13	103244297	103244447	13:103244297-103244447	-
chr13	103275219	103275395	13:103275219-103275395	-
chr13	103278100	103278250	13:103278100-103278250	-
chr13	103282645	103282795	13:103282645-103282795	-
chr13	103283065	103283235	13:103283065-103283235	-
chr13	103288245	103288395	13:103288245-103288395	-
chr13	103299205	103299375	13:103299205-103299375	-
chr13	103307682	103307832	13:103307682-103307832	-
chr13	103315025	103315235	13:103315025-103315235	ENSG00000285789
chr13	103329045	103329195	13:103329045-103329195	ENSG00000285789
chr13	103349801	103349951	13:103349801-103349951	ENSG00000285789
chr13	103351185	103351335	13:103351185-103351335	ENSG00000234551,ENSG00000285789
chr13	103351615	103351765	13:103351615-103351765	ENSG00000285789
chr13	103358345	103358495	13:103358345-103358495	ENSG00000285789
chr13	103386465	103386615	13:103386465-103386615	ENSG00000234551
chr13	103403265	103403455	13:103403265-103403455	ENSG00000234551
chr13	103430466	103430616	13:103430466-103430616	ENSG00000230474,ENSG00000234551
chr13	103436965	103437149	13:103436965-103437149	ENSG00000230474,ENSG00000234551
chr13	103472025	103472202	13:103472025-103472202	-
chr13	103501433	103501583	13:103501433-103501583	-
chr13	103517525	103517715	13:103517525-103517715	-
chr13	103531405	103531555	13:103531405-103531555	-
chr13	103539365	103539515	13:103539365-103539515	-
chr13	103617806	103617956	13:103617806-103617956	-
chr13	103647466	103647616	13:103647466-103647616	-
chr13	103671646	103671815	13:103671646-103671815	-
chr13	103694625	103694775	13:103694625-103694775	-
chr13	103697982	103698132	13:103697982-103698132	-
chr13	103736249	103736549	13:103736249-103736549	-
chr13	103788145	103788295	13:103788145-103788295	-
chr13	103883225	103883415	13:103883225-103883415	ENSG00000287734
chr13	103883765	103883955	13:103883765-103883955	-
chr13	104011585	104011735	13:104011585-104011735	-
chr13	104015401	104015551	13:104015401-104015551	-
chr13	104106106	104106256	13:104106106-104106256	ENSG00000287734
chr13	104144025	104144175	13:104144025-104144175	ENSG00000287734
chr13	104171085	104171315	13:104171085-104171315	ENSG00000287734
chr13	104171345	104171495	13:104171345-104171495	ENSG00000287734
chr13	104287065	104287215	13:104287065-104287215	-
chr13	104311852	104312052	13:104311852-104312052	-
chr13	104315685	104315875	13:104315685-104315875	-
chr13	104318145	104318295	13:104318145-104318295	-
chr13	104372457	104372607	13:104372457-104372607	-
chr13	104389805	104390035	13:104389805-104390035	-
chr13	104414844	104414994	13:104414844-104414994	-
chr13	104485724	104485895	13:104485724-104485895	-
chr13	104518233	104518383	13:104518233-104518383	-
chr13	104525559	104525709	13:104525559-104525709	-
chr13	104534943	104535093	13:104534943-104535093	-
chr13	104556296	104556446	13:104556296-104556446	-
chr13	104571724	104571894	13:104571724-104571894	-
chr13	104577144	104577294	13:104577144-104577294	-
chr13	104586044	104586194	13:104586044-104586194	-
chr13	104592204	104592354	13:104592204-104592354	-
chr13	104593784	104593934	13:104593784-104593934	-
chr13	104597964	104598129	13:104597964-104598129	-
chr13	104737786	104737946	13:104737786-104737946	-
chr13	104750524	104750694	13:104750524-104750694	-
chr13	104762578	104762728	13:104762578-104762728	-
chr13	104773804	104773954	13:104773804-104773954	-
chr13	104779424	104779574	13:104779424-104779574	-
chr13	104809564	104809714	13:104809564-104809714	ENSG00000225823
chr13	104815554	104815704	13:104815554-104815704	ENSG00000225823
chr13	104823903	104824053	13:104823903-104824053	ENSG00000225823
chr13	104848023	104848184	13:104848023-104848184	-
chr13	104909977	104910127	13:104909977-104910127	-
chr13	104944257	104944407	13:104944257-104944407	-
chr13	104976404	104976654	13:104976404-104976654	-
chr13	104984304	104984474	13:104984304-104984474	-
chr13	105016422	105016572	13:105016422-105016572	-
chr13	105047984	105048134	13:105047984-105048134	-
chr13	105088084	105088234	13:105088084-105088234	-
chr13	105136043	105136193	13:105136043-105136193	-
chr13	105196124	105196274	13:105196124-105196274	-
chr13	105202524	105202674	13:105202524-105202674	-
chr13	105232584	105232734	13:105232584-105232734	-
chr13	105279124	105279274	13:105279124-105279274	-
chr13	105285673	105285823	13:105285673-105285823	-
chr13	105297964	105298134	13:105297964-105298134	-
chr13	105325444	105325594	13:105325444-105325594	-
chr13	105339485	105339635	13:105339485-105339635	-
chr13	105340232	105340382	13:105340232-105340382	-
chr13	105345728	105345878	13:105345728-105345878	-
chr13	105346244	105346414	13:105346244-105346414	-
chr13	105370158	105370308	13:105370158-105370308	-
chr13	105370374	105370524	13:105370374-105370524	-
chr13	105410706	105410876	13:105410706-105410876	ENSG00000275502,ENSG00000275968,ENSG00000286929
chr13	105443026	105443196	13:105443026-105443196	ENSG00000182346,ENSG00000275502,ENSG00000275968
chr13	105443501	105443651	13:105443501-105443651	ENSG00000275502,ENSG00000275968
chr13	105471806	105471956	13:105471806-105471956	ENSG00000182346,ENSG00000275502,ENSG00000275968
chr13	105497731	105497881	13:105497731-105497881	ENSG00000232307
chr13	105510466	105510616	13:105510466-105510616	ENSG00000232307
chr13	105541771	105541921	13:105541771-105541921	-
chr13	105575073	105575223	13:105575073-105575223	-
chr13	105580546	105580716	13:105580546-105580716	-
chr13	105581744	105581894	13:105581744-105581894	-
chr13	105587886	105588056	13:105587886-105588056	-
chr13	105598666	105598836	13:105598666-105598836	-
chr13	105603532	105603682	13:105603532-105603682	-
chr13	105608256	105608406	13:105608256-105608406	-
chr13	105611546	105611696	13:105611546-105611696	-
chr13	105660386	105660536	13:105660386-105660536	-
chr13	105660755	105660905	13:105660755-105660905	-
chr13	105665366	105665516	13:105665366-105665516	-
chr13	105670746	105670916	13:105670746-105670916	ENSG00000280455
chr13	105679986	105680136	13:105679986-105680136	ENSG00000226620,ENSG00000280455
chr13	105719986	105720156	13:105719986-105720156	ENSG00000226620
chr13	105735366	105735516	13:105735366-105735516	ENSG00000226620
chr13	105774266	105774436	13:105774266-105774436	ENSG00000226620
chr13	105774906	105775076	13:105774906-105775076	-
chr13	105778277	105778436	13:105778277-105778436	-
chr13	105804666	105804816	13:105804666-105804816	-
chr13	105804955	105805105	13:105804955-105805105	-
chr13	105817146	105817296	13:105817146-105817296	-
chr13	105817627	105817777	13:105817627-105817777	-
chr13	105847726	105847876	13:105847726-105847876	-
chr13	105848146	105848330	13:105848146-105848330	-
chr13	105874966	105875116	13:105874966-105875116	-
chr13	105904179	105904329	13:105904179-105904329	ENSG00000252550
chr13	105904446	105904633	13:105904446-105904633	ENSG00000252550
chr13	105919226	105919376	13:105919226-105919376	ENSG00000252550,ENSG00000226620,ENSG00000280455
chr13	105919566	105919737	13:105919566-105919737	-
chr13	105920446	105920616	13:105920446-105920616	-
chr13	105925598	105925816	13:105925598-105925816	-
chr13	105969826	105969976	13:105969826-105969976	-
chr13	105971426	105971616	13:105971426-105971616	-
chr13	105971843	105971993	13:105971843-105971993	-
chr13	105972306	105972516	13:105972306-105972516	-
chr13	105973026	105973176	13:105973026-105973176	-
chr13	105979206	105979356	13:105979206-105979356	-
chr13	105979626	105979776	13:105979626-105979776	-
chr13	105982364	105982514	13:105982364-105982514	-
chr13	105991706	105991856	13:105991706-105991856	-
chr13	106028936	106029086	13:106028936-106029086	-
chr13	106033746	106033916	13:106033746-106033916	-
chr13	106036949	106037249	13:106036949-106037249	-
chr13	106038847	106038997	13:106038847-106038997	-
chr13	106068598	106068748	13:106068598-106068748	ENSG00000287923
chr13	106083746	106083896	13:106083746-106083896	ENSG00000287923
chr13	106084086	106084256	13:106084086-106084256	ENSG00000287923
chr13	106095986	106096176	13:106095986-106096176	-
chr13	106096666	106096836	13:106096666-106096836	-
chr13	106099807	106100036	13:106099807-106100036	-
chr13	106100346	106100616	13:106100346-106100616	-
chr13	106100726	106100896	13:106100726-106100896	-
chr13	106103866	106104036	13:106103866-106104036	-
chr13	106104326	106104496	13:106104326-106104496	-
chr13	106129393	106129543	13:106129393-106129543	-
chr13	106132308	106132475	13:106132308-106132475	-
chr13	106140576	106140726	13:106140576-106140726	-
chr13	106144286	106144436	13:106144286-106144436	-
chr13	106146166	106146356	13:106146166-106146356	-
chr13	106146586	106146756	13:106146586-106146756	ENSG00000222682
chr13	106151406	106151596	13:106151406-106151596	ENSG00000222682
chr13	106156566	106156756	13:106156566-106156756	ENSG00000222682
chr13	106172597	106172747	13:106172597-106172747	-
chr13	106176166	106176316	13:106176166-106176316	-
chr13	106182586	106182736	13:106182586-106182736	-
chr13	106183866	106184056	13:106183866-106184056	-
chr13	106197627	106197777	13:106197627-106197777	-
chr13	106210446	106210616	13:106210446-106210616	-
chr13	106230547	106230697	13:106230547-106230697	-
chr13	106234788	106234938	13:106234788-106234938	-
chr13	106237026	106237236	13:106237026-106237236	-
chr13	106238806	106238956	13:106238806-106238956	-
chr13	106242206	106242356	13:106242206-106242356	-
chr13	106242666	106242816	13:106242666-106242816	-
chr13	106286963	106287113	13:106286963-106287113	-
chr13	106319187	106319337	13:106319187-106319337	-
chr13	106330087	106330277	13:106330087-106330277	-
chr13	106337773	106337923	13:106337773-106337923	-
chr13	106343967	106344132	13:106343967-106344132	-
chr13	106344207	106344357	13:106344207-106344357	-
chr13	106344447	106344605	13:106344447-106344605	-
chr13	106344658	106344852	13:106344658-106344852	-
chr13	106348167	106348337	13:106348167-106348337	-
chr13	106349407	106349597	13:106349407-106349597	-
chr13	106350367	106350517	13:106350367-106350517	-
chr13	106355146	106355296	13:106355146-106355296	-
chr13	106373413	106373563	13:106373413-106373563	ENSG00000233532,ENSG00000286780
chr13	106374060	106374323	13:106374060-106374323	ENSG00000233532,ENSG00000286780
chr13	106374407	106374557	13:106374407-106374557	ENSG00000233532,ENSG00000286780
chr13	106376431	106376617	13:106376431-106376617	ENSG00000233532,ENSG00000286780
chr13	106381187	106381357	13:106381187-106381357	ENSG00000233532,ENSG00000286780
chr13	106415609	106415759	13:106415609-106415759	ENSG00000174418
chr13	106418647	106418797	13:106418647-106418797	ENSG00000174418
chr13	106472187	106472337	13:106472187-106472337	ENSG00000284966,ENSG00000174418
chr13	106472717	106472867	13:106472717-106472867	-
chr13	106473267	106473417	13:106473267-106473417	-
chr13	106475087	106475277	13:106475087-106475277	-
chr13	106475887	106476037	13:106475887-106476037	-
chr13	106487267	106487432	13:106487267-106487432	ENSG00000284966
chr13	106488207	106488357	13:106488207-106488357	ENSG00000284966
chr13	106488791	106488941	13:106488791-106488941	ENSG00000284966
chr13	106493447	106493630	13:106493447-106493630	ENSG00000284966
chr13	106493680	106493830	13:106493680-106493830	ENSG00000284966
chr13	106499981	106500131	13:106499981-106500131	ENSG00000274204
chr13	106508047	106508197	13:106508047-106508197	ENSG00000274204
chr13	106513056	106513206	13:106513056-106513206	ENSG00000274204,ENSG00000125266
chr13	106520723	106520873	13:106520723-106520873	ENSG00000125266
chr13	106523006	106523156	13:106523006-106523156	ENSG00000125266
chr13	106525994	106526144	13:106525994-106526144	-
chr13	106530356	106530517	13:106530356-106530517	-
chr13	106530647	106530837	13:106530647-106530837	-
chr13	106531007	106531157	13:106531007-106531157	-
chr13	106532118	106532268	13:106532118-106532268	-
chr13	106532667	106532817	13:106532667-106532817	-
chr13	106533127	106533297	13:106533127-106533297	ENSG00000274204,ENSG00000125266
chr13	106533935	106534085	13:106533935-106534085	-
chr13	106534147	106534337	13:106534147-106534337	ENSG00000125266
chr13	106534607	106534757	13:106534607-106534757	-
chr13	106534818	106534968	13:106534818-106534968	-
chr13	106535067	106535217	13:106535067-106535217	ENSG00000125266
chr13	106535707	106535857	13:106535707-106535857	ENSG00000227590,ENSG00000272274,ENSG00000134884,ENSG00000125266,ENSG00000174418,ENSG00000226620,ENSG00000280455
chr13	106536527	106536677	13:106536527-106536677	ENSG00000272274,ENSG00000134884,ENSG00000125266,ENSG00000226620
chr13	106561887	106562037	13:106561887-106562037	ENSG00000272274,ENSG00000134884
chr13	106566885	106567035	13:106566885-106567035	ENSG00000134884
chr13	106567167	106567337	13:106567167-106567337	ENSG00000272274,ENSG00000134884
chr13	106567587	106567797	13:106567587-106567797	ENSG00000272274,ENSG00000134884
chr13	106568127	106568277	13:106568127-106568277	ENSG00000272274,ENSG00000134884
chr13	106569465	106569617	13:106569465-106569617	ENSG00000272274,ENSG00000134884
chr13	106569923	106570073	13:106569923-106570073	ENSG00000272274,ENSG00000134884
chr13	106570467	106570657	13:106570467-106570657	ENSG00000272274,ENSG00000134884
chr13	106587873	106588050	13:106587873-106588050	-
chr13	106600587	106600757	13:106600587-106600757	-
chr13	106610627	106610777	13:106610627-106610777	ENSG00000272274
chr13	106612827	106612997	13:106612827-106612997	ENSG00000227590,ENSG00000272274
chr13	106617667	106617817	13:106617667-106617817	-
chr13	106619667	106619817	13:106619667-106619817	-
chr13	106620047	106620197	13:106620047-106620197	ENSG00000227590,ENSG00000272274
chr13	106629383	106629533	13:106629383-106629533	-
chr13	106649567	106649737	13:106649567-106649737	ENSG00000227590,ENSG00000230156
chr13	106699427	106699577	13:106699427-106699577	ENSG00000227590
chr13	106702637	106702787	13:106702637-106702787	-
chr13	106709665	106709815	13:106709665-106709815	-
chr13	106712431	106712581	13:106712431-106712581	-
chr13	106737067	106737237	13:106737067-106737237	ENSG00000287546
chr13	106753367	106753517	13:106753367-106753517	ENSG00000287546
chr13	106756547	106756697	13:106756547-106756697	ENSG00000287546
chr13	106771859	106772009	13:106771859-106772009	ENSG00000278698
chr13	106772127	106772297	13:106772127-106772297	ENSG00000278698
chr13	106772347	106772497	13:106772347-106772497	ENSG00000278698
chr13	106774687	106774880	13:106774687-106774880	ENSG00000278698
chr13	106795906	106796056	13:106795906-106796056	-
chr13	106815779	106815929	13:106815779-106815929	-
chr13	106851397	106851551	13:106851397-106851551	ENSG00000174408
chr13	106859667	106859837	13:106859667-106859837	ENSG00000174408
chr13	106861284	106861434	13:106861284-106861434	ENSG00000174408
chr13	106867407	106867637	13:106867407-106867637	ENSG00000174408
chr13	106879866	106880068	13:106879866-106880068	-
chr13	106899547	106899737	13:106899547-106899737	ENSG00000277863
chr13	106911727	106911897	13:106911727-106911897	ENSG00000279157,ENSG00000277863
chr13	106915341	106915497	13:106915341-106915497	-
chr13	106916498	106916648	13:106916498-106916648	-
chr13	106917068	106917368	13:106917068-106917368	-
chr13	106917867	106918017	13:106917867-106918017	ENSG00000279157,ENSG00000277863
chr13	106918127	106918277	13:106918127-106918277	ENSG00000279157,ENSG00000277863,ENSG00000227590
chr13	106919867	106920017	13:106919867-106920017	-
chr13	106958207	106958357	13:106958207-106958357	ENSG00000285643,ENSG00000279157
chr13	106958358	106958561	13:106958358-106958561	ENSG00000285643,ENSG00000279157
chr13	106958707	106958877	13:106958707-106958877	ENSG00000285643,ENSG00000279157
chr13	106962733	106962883	13:106962733-106962883	ENSG00000285643,ENSG00000279157
chr13	106981187	106981377	13:106981187-106981377	ENSG00000279157
chr13	106981408	106981558	13:106981408-106981558	-
chr13	106986047	106986197	13:106986047-106986197	ENSG00000279157
chr13	106986807	106986962	13:106986807-106986962	-
chr13	106987562	106987712	13:106987562-106987712	-
chr13	106997280	106997430	13:106997280-106997430	-
chr13	106997777	106997974	13:106997777-106997974	-
chr13	107003627	107003777	13:107003627-107003777	-
chr13	107005687	107005837	13:107005687-107005837	-
chr13	107026027	107026217	13:107026027-107026217	-
chr13	107043357	107043507	13:107043357-107043507	-
chr13	107069090	107069240	13:107069090-107069240	-
chr13	107069567	107069737	13:107069567-107069737	-
chr13	107079800	107079998	13:107079800-107079998	-
chr13	107080581	107080731	13:107080581-107080731	-
chr13	107117794	107117944	13:107117794-107117944	-
chr13	107118639	107118789	13:107118639-107118789	-
chr13	107120307	107120477	13:107120307-107120477	-
chr13	107124267	107124417	13:107124267-107124417	-
chr13	107144567	107144717	13:107144567-107144717	-
chr13	107192367	107192617	13:107192367-107192617	-
chr13	107202708	107202877	13:107202708-107202877	-
chr13	107203267	107203417	13:107203267-107203417	-
chr13	107205427	107205577	13:107205427-107205577	-
chr13	107210747	107210917	13:107210747-107210917	-
chr13	107211127	107211277	13:107211127-107211277	ENSG00000221650
chr13	107215983	107216283	13:107215983-107216283	-
chr13	107258823	107259030	13:107258823-107259030	-
chr13	107271381	107271531	13:107271381-107271531	-
chr13	107282608	107282758	13:107282608-107282758	-
chr13	107323954	107324104	13:107323954-107324104	ENSG00000201847
chr13	107351127	107351277	13:107351127-107351277	-
chr13	107351427	107351597	13:107351427-107351597	ENSG00000201847
chr13	107361787	107361957	13:107361787-107361957	ENSG00000201847
chr13	107370207	107370357	13:107370207-107370357	-
chr13	107373607	107373777	13:107373607-107373777	-
chr13	107421128	107421278	13:107421128-107421278	-
chr13	107447733	107447883	13:107447733-107447883	-
chr13	107459567	107459717	13:107459567-107459717	ENSG00000276740
chr13	107465515	107465665	13:107465515-107465665	ENSG00000276740
chr13	107466467	107466637	13:107466467-107466637	ENSG00000221650,ENSG00000276740
chr13	107493365	107493515	13:107493365-107493515	ENSG00000221650
chr13	107518387	107518557	13:107518387-107518557	ENSG00000221650
chr13	107518905	107519055	13:107518905-107519055	ENSG00000221650
chr13	107553947	107554097	13:107553947-107554097	ENSG00000221650
chr13	107554487	107554637	13:107554487-107554637	ENSG00000221650
chr13	107612446	107612596	13:107612446-107612596	-
chr13	107650227	107650377	13:107650227-107650377	ENSG00000221650
chr13	107678187	107678337	13:107678187-107678337	-
chr13	107681538	107681721	13:107681538-107681721	-
chr13	107743622	107743772	13:107743622-107743772	-
chr13	107744027	107744217	13:107744027-107744217	-
chr13	107767187	107767337	13:107767187-107767337	-
chr13	107799267	107799417	13:107799267-107799417	-
chr13	107822627	107822777	13:107822627-107822777	ENSG00000227248
chr13	107842727	107842897	13:107842727-107842897	ENSG00000227248
chr13	107864667	107864817	13:107864667-107864817	ENSG00000274718,ENSG00000286343,ENSG00000227248,ENSG00000204442
chr13	107865347	107865497	13:107865347-107865497	ENSG00000274718,ENSG00000286343,ENSG00000204442
chr13	107866147	107866377	13:107866147-107866377	ENSG00000274718,ENSG00000286343,ENSG00000204442
chr13	107866947	107867097	13:107866947-107867097	ENSG00000274718,ENSG00000286343,ENSG00000204442
chr13	107867367	107867517	13:107867367-107867517	ENSG00000274718,ENSG00000286343,ENSG00000204442
chr13	107867947	107868097	13:107867947-107868097	ENSG00000274718,ENSG00000286343,ENSG00000204442
chr13	107868327	107868477	13:107868327-107868477	ENSG00000274718,ENSG00000286343,ENSG00000204442
chr13	107868716	107868866	13:107868716-107868866	ENSG00000274718,ENSG00000286343,ENSG00000204442
chr13	107870567	107870737	13:107870567-107870737	ENSG00000274718,ENSG00000286343,ENSG00000204442
chr13	107875295	107875445	13:107875295-107875445	ENSG00000274718
chr13	107875483	107875783	13:107875483-107875783	ENSG00000274718
chr13	107887787	107887937	13:107887787-107887937	-
chr13	107941834	107941984	13:107941834-107941984	-
chr13	107942147	107942337	13:107942147-107942337	-
chr13	107964525	107964675	13:107964525-107964675	-
chr13	107992667	107992817	13:107992667-107992817	-
chr13	108003667	108003817	13:108003667-108003817	-
chr13	108020147	108020297	13:108020147-108020297	-
chr13	108033847	108033997	13:108033847-108033997	-
chr13	108035087	108035237	13:108035087-108035237	-
chr13	108042980	108043130	13:108042980-108043130	-
chr13	108069966	108070266	13:108069966-108070266	-
chr13	108070607	108070777	13:108070607-108070777	-
chr13	108086787	108086957	13:108086787-108086957	-
chr13	108115827	108116017	13:108115827-108116017	-
chr13	108121027	108121177	13:108121027-108121177	-
chr13	108153126	108153276	13:108153126-108153276	-
chr13	108154176	108154326	13:108154176-108154326	-
chr13	108154467	108154617	13:108154467-108154617	-
chr13	108155313	108155463	13:108155313-108155463	-
chr13	108155587	108155737	13:108155587-108155737	-
chr13	108176827	108176977	13:108176827-108176977	-
chr13	108182692	108182877	13:108182692-108182877	-
chr13	108188016	108188166	13:108188016-108188166	-
chr13	108214691	108214857	13:108214691-108214857	ENSG00000139826,ENSG00000174405
chr13	108215487	108215637	13:108215487-108215637	ENSG00000102524,ENSG00000277246,ENSG00000139826,ENSG00000174405
chr13	108217768	108218068	13:108217768-108218068	ENSG00000139826,ENSG00000174405
chr13	108218327	108218477	13:108218327-108218477	ENSG00000102524,ENSG00000277246,ENSG00000139826,ENSG00000174405
chr13	108219662	108219812	13:108219662-108219812	-
chr13	108220167	108220317	13:108220167-108220317	ENSG00000139826,ENSG00000174405
chr13	108226407	108226572	13:108226407-108226572	-
chr13	108227767	108227934	13:108227767-108227934	-
chr13	108270027	108270177	13:108270027-108270177	ENSG00000102524,ENSG00000277246
chr13	108270547	108270697	13:108270547-108270697	ENSG00000102524,ENSG00000277246
chr13	108304324	108304477	13:108304324-108304477	ENSG00000102524,ENSG00000223177
chr13	108313507	108313657	13:108313507-108313657	ENSG00000102524,ENSG00000223177
chr13	108322327	108322477	13:108322327-108322477	ENSG00000102524,ENSG00000223177,ENSG00000283384
chr13	108326407	108326577	13:108326407-108326577	ENSG00000283384
chr13	108342487	108342657	13:108342487-108342657	ENSG00000283384
chr13	108343037	108343201	13:108343037-108343201	ENSG00000283384
chr13	108345131	108345281	13:108345131-108345281	ENSG00000283384
chr13	108346467	108346657	13:108346467-108346657	ENSG00000283384
chr13	108377827	108377977	13:108377827-108377977	-
chr13	108420356	108420506	13:108420356-108420506	-
chr13	108427487	108427637	13:108427487-108427637	-
chr13	108444587	108444737	13:108444587-108444737	-
chr13	108463467	108463617	13:108463467-108463617	ENSG00000232087
chr13	108477503	108477697	13:108477503-108477697	ENSG00000232087
chr13	108495047	108495197	13:108495047-108495197	-
chr13	108495527	108495677	13:108495527-108495677	ENSG00000232087
chr13	108496107	108496277	13:108496107-108496277	ENSG00000232087
chr13	108496447	108496597	13:108496447-108496597	ENSG00000232087
chr13	108496847	108497025	13:108496847-108497025	ENSG00000232087
chr13	108508367	108508537	13:108508367-108508537	-
chr13	108561279	108561429	13:108561279-108561429	-
chr13	108595987	108596137	13:108595987-108596137	ENSG00000041515
chr13	108598038	108598188	13:108598038-108598188	ENSG00000041515
chr13	108609487	108609648	13:108609487-108609648	ENSG00000041515
chr13	108643774	108643935	13:108643774-108643935	-
chr13	108700607	108700757	13:108700607-108700757	-
chr13	108705187	108705357	13:108705187-108705357	-
chr13	108715083	108715233	13:108715083-108715233	-
chr13	108728467	108728617	13:108728467-108728617	-
chr13	108734787	108734937	13:108734787-108734937	-
chr13	108769607	108769757	13:108769607-108769757	ENSG00000041515
chr13	108778047	108778237	13:108778047-108778237	ENSG00000041515
chr13	108834307	108834497	13:108834307-108834497	-
chr13	108859627	108859897	13:108859627-108859897	ENSG00000041515
chr13	108895327	108895477	13:108895327-108895477	-
chr13	108897067	108897237	13:108897067-108897237	-
chr13	108915247	108915397	13:108915247-108915397	-
chr13	108915807	108915977	13:108915807-108915977	ENSG00000229938,ENSG00000236242
chr13	108919475	108919775	13:108919475-108919775	-
chr13	108924207	108924372	13:108924207-108924372	-
chr13	108944857	108945007	13:108944857-108945007	-
chr13	108947560	108947710	13:108947560-108947710	-
chr13	108957707	108957977	13:108957707-108957977	-
chr13	108961667	108961817	13:108961667-108961817	-
chr13	108962799	108962949	13:108962799-108962949	-
chr13	108972067	108972217	13:108972067-108972217	-
chr13	108980327	108980477	13:108980327-108980477	-
chr13	109010947	109011097	13:109010947-109011097	-
chr13	109124107	109124257	13:109124107-109124257	ENSG00000229938
chr13	109131807	109131977	13:109131807-109131977	ENSG00000229938
chr13	109145687	109145837	13:109145687-109145837	ENSG00000229938,ENSG00000236242
chr13	109156307	109156517	13:109156307-109156517	ENSG00000236242
chr13	109163147	109163297	13:109163147-109163297	ENSG00000236242
chr13	109181227	109181397	13:109181227-109181397	ENSG00000236242
chr13	109235481	109235631	13:109235481-109235631	ENSG00000236242
chr13	109243447	109243597	13:109243447-109243597	ENSG00000236242
chr13	109243647	109243917	13:109243647-109243917	ENSG00000236242
chr13	109257147	109257297	13:109257147-109257297	ENSG00000236242,ENSG00000275216,ENSG00000223617
chr13	109264767	109264917	13:109264767-109264917	ENSG00000275216,ENSG00000223617
chr13	109274267	109274437	13:109274267-109274437	ENSG00000275216,ENSG00000223617
chr13	109274507	109274737	13:109274507-109274737	ENSG00000275216,ENSG00000223617
chr13	109275967	109276117	13:109275967-109276117	ENSG00000275216,ENSG00000223617
chr13	109307334	109307484	13:109307334-109307484	ENSG00000236053
chr13	109310047	109310237	13:109310047-109310237	ENSG00000236053
chr13	109332087	109332237	13:109332087-109332237	ENSG00000236242,ENSG00000236053
chr13	109332470	109332620	13:109332470-109332620	-
chr13	109336868	109337018	13:109336868-109337018	-
chr13	109381933	109382083	13:109381933-109382083	ENSG00000229792
chr13	109383788	109383980	13:109383788-109383980	ENSG00000229792
chr13	109385368	109385518	13:109385368-109385518	ENSG00000229792
chr13	109389922	109390072	13:109389922-109390072	ENSG00000229792
chr13	109412708	109412858	13:109412708-109412858	ENSG00000229792
chr13	109446368	109446518	13:109446368-109446518	-
chr13	109465264	109465487	13:109465264-109465487	-
chr13	109480128	109480278	13:109480128-109480278	-
chr13	109480388	109480558	13:109480388-109480558	-
chr13	109481208	109481378	13:109481208-109481378	-
chr13	109485528	109485678	13:109485528-109485678	-
chr13	109494928	109495078	13:109494928-109495078	-
chr13	109500268	109500418	13:109500268-109500418	-
chr13	109509648	109509798	13:109509648-109509798	-
chr13	109510222	109510372	13:109510222-109510372	-
chr13	109537770	109537920	13:109537770-109537920	-
chr13	109568448	109568638	13:109568448-109568638	-
chr13	109570428	109570622	13:109570428-109570622	-
chr13	109576388	109576578	13:109576388-109576578	-
chr13	109587148	109587318	13:109587148-109587318	-
chr13	109592848	109593018	13:109592848-109593018	-
chr13	109606588	109606738	13:109606588-109606738	-
chr13	109610608	109610778	13:109610608-109610778	-
chr13	109616124	109616274	13:109616124-109616274	-
chr13	109654474	109654624	13:109654474-109654624	-
chr13	109667187	109667337	13:109667187-109667337	-
chr13	109668114	109668264	13:109668114-109668264	-
chr13	109684988	109685138	13:109684988-109685138	-
chr13	109687648	109687798	13:109687648-109687798	-
chr13	109695008	109695198	13:109695008-109695198	ENSG00000234854
chr13	109700228	109700398	13:109700228-109700398	ENSG00000285534,ENSG00000234854
chr13	109704888	109705038	13:109704888-109705038	ENSG00000234854
chr13	109715988	109716138	13:109715988-109716138	ENSG00000285534,ENSG00000234854
chr13	109743788	109743978	13:109743788-109743978	ENSG00000285534,ENSG00000234854
chr13	109744148	109744298	13:109744148-109744298	ENSG00000285534,ENSG00000234854
chr13	109744648	109744798	13:109744648-109744798	ENSG00000285534,ENSG00000234854
chr13	109773417	109773567	13:109773417-109773567	-
chr13	109778188	109778378	13:109778188-109778378	-
chr13	109781652	109781802	13:109781652-109781802	-
chr13	109782528	109782678	13:109782528-109782678	-
chr13	109782792	109783092	13:109782792-109783092	-
chr13	109783105	109783255	13:109783105-109783255	-
chr13	109783468	109783658	13:109783468-109783658	-
chr13	109783848	109783998	13:109783848-109783998	-
chr13	109784165	109784315	13:109784165-109784315	-
chr13	109784688	109784838	13:109784688-109784838	ENSG00000285534,ENSG00000234854,ENSG00000185950,ENSG00000275741
chr13	109785228	109785418	13:109785228-109785418	ENSG00000185950,ENSG00000275741
chr13	109785648	109785818	13:109785648-109785818	ENSG00000185950,ENSG00000275741
chr13	109786188	109786338	13:109786188-109786338	ENSG00000185950,ENSG00000275741
chr13	109786568	109786758	13:109786568-109786758	ENSG00000236242,ENSG00000285534,ENSG00000234854,ENSG00000185950,ENSG00000275741
chr13	109787288	109787558	13:109787288-109787558	ENSG00000185950,ENSG00000275741
chr13	109787717	109787878	13:109787717-109787878	ENSG00000185950,ENSG00000275741
chr13	109791428	109791578	13:109791428-109791578	ENSG00000185950,ENSG00000275741
chr13	109803048	109803198	13:109803048-109803198	ENSG00000275248
chr13	109803948	109804118	13:109803948-109804118	ENSG00000275248
chr13	109804756	109804906	13:109804756-109804906	ENSG00000275248
chr13	109816547	109816738	13:109816547-109816738	-
chr13	109836728	109836898	13:109836728-109836898	-
chr13	109844608	109844758	13:109844608-109844758	-
chr13	109862808	109862978	13:109862808-109862978	-
chr13	109867896	109868049	13:109867896-109868049	-
chr13	109868648	109868838	13:109868648-109868838	-
chr13	109869666	109869816	13:109869666-109869816	-
chr13	109870028	109870178	13:109870028-109870178	-
chr13	109871145	109871295	13:109871145-109871295	-
chr13	109874968	109875192	13:109874968-109875192	-
chr13	109875248	109875418	13:109875248-109875418	-
chr13	109883313	109883463	13:109883313-109883463	-
chr13	109899448	109899598	13:109899448-109899598	-
chr13	109900448	109900598	13:109900448-109900598	ENSG00000201161
chr13	109918348	109918516	13:109918348-109918516	ENSG00000201161
chr13	109938328	109938478	13:109938328-109938478	-
chr13	109938688	109938858	13:109938688-109938858	ENSG00000201161,ENSG00000274331
chr13	109941268	109941458	13:109941268-109941458	-
chr13	109942068	109942218	13:109942068-109942218	-
chr13	109955708	109955878	13:109955708-109955878	ENSG00000274331
chr13	109964008	109964158	13:109964008-109964158	-
chr13	109969286	109969436	13:109969286-109969436	ENSG00000274331
chr13	109979308	109979458	13:109979308-109979458	ENSG00000274331
chr13	109998888	109999058	13:109998888-109999058	ENSG00000274331,ENSG00000276269,ENSG00000231428
chr13	110010808	110011018	13:110010808-110011018	ENSG00000276269
chr13	110012328	110012478	13:110012328-110012478	ENSG00000276269
chr13	110015362	110015512	13:110015362-110015512	ENSG00000276269
chr13	110017508	110017698	13:110017508-110017698	ENSG00000274331,ENSG00000275830,ENSG00000276269,ENSG00000231428
chr13	110018050	110018200	13:110018050-110018200	ENSG00000276269
chr13	110024188	110024338	13:110024188-110024338	ENSG00000276269,ENSG00000231428
chr13	110044648	110044798	13:110044648-110044798	ENSG00000275830,ENSG00000276269,ENSG00000231428
chr13	110047628	110047798	13:110047628-110047798	ENSG00000275830,ENSG00000231428
chr13	110064150	110064300	13:110064150-110064300	ENSG00000275830,ENSG00000231428
chr13	110068008	110068158	13:110068008-110068158	ENSG00000275830,ENSG00000231428
chr13	110094708	110094918	13:110094708-110094918	ENSG00000275830,ENSG00000276269,ENSG00000231428,ENSG00000265885
chr13	110105208	110105358	13:110105208-110105358	-
chr13	110106279	110106429	13:110106279-110106429	-
chr13	110106839	110106998	13:110106839-110106998	-
chr13	110107030	110107180	13:110107030-110107180	-
chr13	110108988	110109138	13:110108988-110109138	ENSG00000276269,ENSG00000231428,ENSG00000265885
chr13	110109968	110110138	13:110109968-110110138	ENSG00000279965
chr13	110113368	110113518	13:110113368-110113518	-
chr13	110116128	110116278	13:110116128-110116278	ENSG00000279965
chr13	110126448	110126618	13:110126448-110126618	ENSG00000275830,ENSG00000279965,ENSG00000287575
chr13	110137808	110137958	13:110137808-110137958	ENSG00000287575
chr13	110138148	110138318	13:110138148-110138318	ENSG00000287575
chr13	110138448	110138618	13:110138448-110138618	ENSG00000287575
chr13	110169208	110169438	13:110169208-110169438	ENSG00000187498
chr13	110186348	110186518	13:110186348-110186518	-
chr13	110187868	110188038	13:110187868-110188038	-
chr13	110197128	110197278	13:110197128-110197278	-
chr13	110206288	110206458	13:110206288-110206458	ENSG00000187498
chr13	110214728	110214878	13:110214728-110214878	ENSG00000187498
chr13	110216628	110216778	13:110216628-110216778	ENSG00000187498
chr13	110221828	110221998	13:110221828-110221998	-
chr13	110222308	110222478	13:110222308-110222478	-
chr13	110230878	110231028	13:110230878-110231028	-
chr13	110247628	110247778	13:110247628-110247778	ENSG00000187498
chr13	110247988	110248138	13:110247988-110248138	ENSG00000187498
chr13	110250319	110250496	13:110250319-110250496	-
chr13	110262619	110262778	13:110262619-110262778	ENSG00000279237
chr13	110264048	110264198	13:110264048-110264198	ENSG00000279237
chr13	110301628	110301778	13:110301628-110301778	ENSG00000187498,ENSG00000134871
chr13	110304408	110304558	13:110304408-110304558	ENSG00000187498,ENSG00000134871
chr13	110306368	110306518	13:110306368-110306518	ENSG00000187498,ENSG00000134871
chr13	110307108	110307298	13:110307108-110307298	ENSG00000187498,ENSG00000134871
chr13	110307588	110307738	13:110307588-110307738	ENSG00000187498,ENSG00000134871
chr13	110307828	110307978	13:110307828-110307978	ENSG00000187498,ENSG00000134871
chr13	110308088	110308249	13:110308088-110308249	ENSG00000187498,ENSG00000134871
chr13	110308528	110308698	13:110308528-110308698	ENSG00000187498,ENSG00000134871
chr13	110308968	110309178	13:110308968-110309178	ENSG00000187498,ENSG00000134871
chr13	110312688	110312858	13:110312688-110312858	ENSG00000187498,ENSG00000134871
chr13	110338683	110338833	13:110338683-110338833	ENSG00000276765
chr13	110340928	110341138	13:110340928-110341138	ENSG00000276765
chr13	110341308	110341478	13:110341308-110341478	ENSG00000276765
chr13	110341642	110341942	13:110341642-110341942	ENSG00000276765
chr13	110343308	110343489	13:110343308-110343489	ENSG00000276765
chr13	110354198	110354498	13:110354198-110354498	-
chr13	110355268	110355418	13:110355268-110355418	-
chr13	110356348	110356498	13:110356348-110356498	-
chr13	110360073	110360223	13:110360073-110360223	-
chr13	110376228	110376378	13:110376228-110376378	-
chr13	110379948	110380098	13:110379948-110380098	-
chr13	110380495	110380645	13:110380495-110380645	-
chr13	110382360	110382510	13:110382360-110382510	-
chr13	110387586	110387778	13:110387586-110387778	-
chr13	110388168	110388338	13:110388168-110388338	-
chr13	110388688	110388878	13:110388688-110388878	-
chr13	110396988	110397158	13:110396988-110397158	-
chr13	110412268	110412438	13:110412268-110412438	-
chr13	110412728	110412878	13:110412728-110412878	-
chr13	110415748	110415918	13:110415748-110415918	-
chr13	110416355	110416505	13:110416355-110416505	-
chr13	110425088	110425318	13:110425088-110425318	-
chr13	110442128	110442278	13:110442128-110442278	-
chr13	110456008	110456158	13:110456008-110456158	ENSG00000134871,ENSG00000224821
chr13	110485654	110485804	13:110485654-110485804	-
chr13	110490528	110490681	13:110490528-110490681	-
chr13	110503608	110503758	13:110503608-110503758	ENSG00000134871,ENSG00000232814
chr13	110507268	110507438	13:110507268-110507438	ENSG00000134871,ENSG00000232814
chr13	110507766	110507958	13:110507766-110507958	ENSG00000134871,ENSG00000232814
chr13	110517848	110518038	13:110517848-110518038	ENSG00000134871,ENSG00000232814
chr13	110520888	110521109	13:110520888-110521109	-
chr13	110528488	110528638	13:110528488-110528638	-
chr13	110547008	110547178	13:110547008-110547178	-
chr13	110555888	110556058	13:110555888-110556058	ENSG00000139832
chr13	110556328	110556478	13:110556328-110556478	ENSG00000139832
chr13	110559090	110559240	13:110559090-110559240	ENSG00000139832
chr13	110559528	110559678	13:110559528-110559678	ENSG00000139832
chr13	110559708	110559858	13:110559708-110559858	ENSG00000139832
chr13	110560108	110560258	13:110560108-110560258	ENSG00000139832
chr13	110560736	110560918	13:110560736-110560918	ENSG00000139832
chr13	110561048	110561238	13:110561048-110561238	ENSG00000139832
chr13	110561348	110561518	13:110561348-110561518	ENSG00000139832
chr13	110561768	110561938	13:110561768-110561938	ENSG00000139832
chr13	110562048	110562198	13:110562048-110562198	ENSG00000139832
chr13	110562848	110562998	13:110562848-110562998	-
chr13	110563308	110563458	13:110563308-110563458	ENSG00000139832
chr13	110565393	110565558	13:110565393-110565558	ENSG00000139832
chr13	110567455	110567618	13:110567455-110567618	ENSG00000139832
chr13	110572012	110572162	13:110572012-110572162	-
chr13	110576834	110576984	13:110576834-110576984	-
chr13	110593588	110593738	13:110593588-110593738	-
chr13	110602308	110602484	13:110602308-110602484	-
chr13	110615428	110615598	13:110615428-110615598	ENSG00000275880,ENSG00000213995
chr13	110616368	110616538	13:110616368-110616538	ENSG00000275880,ENSG00000213995
chr13	110616848	110616998	13:110616848-110616998	ENSG00000275880,ENSG00000213995
chr13	110617428	110617598	13:110617428-110617598	ENSG00000275880,ENSG00000213995
chr13	110617768	110617925	13:110617768-110617925	ENSG00000275880,ENSG00000213995
chr13	110620688	110620838	13:110620688-110620838	ENSG00000275880,ENSG00000213995
chr13	110625988	110626158	13:110625988-110626158	ENSG00000275880,ENSG00000213995
chr13	110628548	110628718	13:110628548-110628718	ENSG00000275880,ENSG00000213995
chr13	110629028	110629218	13:110629028-110629218	-
chr13	110644968	110645118	13:110644968-110645118	ENSG00000134905
chr13	110649155	110649305	13:110649155-110649305	-
chr13	110677994	110678144	13:110677994-110678144	-
chr13	110680926	110681076	13:110680926-110681076	-
chr13	110684608	110684758	13:110684608-110684758	-
chr13	110685388	110685538	13:110685388-110685538	-
chr13	110690368	110690518	13:110690368-110690518	-
chr13	110690648	110690798	13:110690648-110690798	-
chr13	110704908	110705098	13:110704908-110705098	ENSG00000134905,ENSG00000153487
chr13	110706128	110706298	13:110706128-110706298	ENSG00000134905,ENSG00000153487
chr13	110711475	110711625	13:110711475-110711625	-
chr13	110711768	110711938	13:110711768-110711938	-
chr13	110712388	110712558	13:110712388-110712558	ENSG00000134905,ENSG00000153487
chr13	110712968	110713158	13:110712968-110713158	ENSG00000134905,ENSG00000153487
chr13	110713488	110713638	13:110713488-110713638	ENSG00000134905,ENSG00000153487
chr13	110714068	110714238	13:110714068-110714238	ENSG00000134905,ENSG00000153487
chr13	110714448	110714638	13:110714448-110714638	ENSG00000134905,ENSG00000153487
chr13	110714908	110715098	13:110714908-110715098	ENSG00000153487
chr13	110715588	110715738	13:110715588-110715738	ENSG00000134905,ENSG00000153487,ENSG00000225239,ENSG00000259831
chr13	110716288	110716458	13:110716288-110716458	ENSG00000153487
chr13	110717288	110717447	13:110717288-110717447	-
chr13	110717468	110717618	13:110717468-110717618	-
chr13	110718922	110719072	13:110718922-110719072	-
chr13	110719118	110719268	13:110719118-110719268	-
chr13	110756528	110756678	13:110756528-110756678	ENSG00000225239
chr13	110799908	110800078	13:110799908-110800078	ENSG00000225239,ENSG00000259831
chr13	110819568	110819718	13:110819568-110819718	ENSG00000259831
chr13	110853348	110853518	13:110853348-110853518	-
chr13	110870328	110870478	13:110870328-110870478	ENSG00000255874,ENSG00000229152
chr13	110872128	110872318	13:110872128-110872318	ENSG00000255874
chr13	110874728	110874878	13:110874728-110874878	ENSG00000255874,ENSG00000229152
chr13	110882308	110882478	13:110882308-110882478	ENSG00000229152
chr13	110885083	110885258	13:110885083-110885258	ENSG00000088448,ENSG00000229152
chr13	110886081	110886231	13:110886081-110886231	ENSG00000229152
chr13	110887298	110887448	13:110887298-110887448	ENSG00000229152
chr13	110887691	110887841	13:110887691-110887841	ENSG00000229152
chr13	110908628	110908778	13:110908628-110908778	ENSG00000088448,ENSG00000229152
chr13	110912768	110912978	13:110912768-110912978	ENSG00000088448,ENSG00000229152
chr13	110913328	110913498	13:110913328-110913498	ENSG00000088448,ENSG00000229152
chr13	110914408	110914558	13:110914408-110914558	ENSG00000088448,ENSG00000229152,ENSG00000277767
chr13	110915208	110915418	13:110915208-110915418	ENSG00000088448,ENSG00000229152,ENSG00000277767,ENSG00000227105,ENSG00000225760,ENSG00000225870
chr13	110916488	110916678	13:110916488-110916678	ENSG00000088448,ENSG00000277767
chr13	110916887	110917038	13:110916887-110917038	ENSG00000088448,ENSG00000277767
chr13	110925308	110925458	13:110925308-110925458	ENSG00000227105
chr13	110944408	110944578	13:110944408-110944578	ENSG00000227105
chr13	110955268	110955438	13:110955268-110955438	ENSG00000227105,ENSG00000275989,ENSG00000225760
chr13	110964341	110964498	13:110964341-110964498	ENSG00000275989,ENSG00000225760
chr13	110965408	110965558	13:110965408-110965558	ENSG00000275989,ENSG00000225760
chr13	111006576	111006726	13:111006576-111006726	-
chr13	111006888	111007058	13:111006888-111007058	ENSG00000225760
chr13	111027861	111028011	13:111027861-111028011	-
chr13	111050368	111050518	13:111050368-111050518	-
chr13	111067268	111067418	13:111067268-111067418	ENSG00000225870
chr13	111067528	111067698	13:111067528-111067698	ENSG00000225870
chr13	111067848	111068038	13:111067848-111068038	ENSG00000225870
chr13	111114488	111114638	13:111114488-111114638	ENSG00000225870,ENSG00000286824,ENSG00000235875,ENSG00000102606
chr13	111115168	111115338	13:111115168-111115338	ENSG00000225870,ENSG00000286824,ENSG00000235875,ENSG00000102606,ENSG00000233644
chr13	111115708	111115917	13:111115708-111115917	ENSG00000225870,ENSG00000286824,ENSG00000235875,ENSG00000102606,ENSG00000233644
chr13	111115988	111116138	13:111115988-111116138	ENSG00000225870,ENSG00000286824,ENSG00000235875,ENSG00000102606,ENSG00000233644
chr13	111116328	111116478	13:111116328-111116478	ENSG00000225870,ENSG00000286824,ENSG00000235875,ENSG00000102606,ENSG00000233644,ENSG00000227352
chr13	111117333	111117542	13:111117333-111117542	ENSG00000286824,ENSG00000235875,ENSG00000102606,ENSG00000233644
chr13	111118108	111118258	13:111118108-111118258	ENSG00000225870,ENSG00000286824,ENSG00000235875,ENSG00000102606,ENSG00000233644
chr13	111122157	111122318	13:111122157-111122318	ENSG00000235875,ENSG00000102606,ENSG00000233644
chr13	111152948	111153098	13:111152948-111153098	ENSG00000102606,ENSG00000227352,ENSG00000285856
chr13	111153548	111153718	13:111153548-111153718	ENSG00000225870,ENSG00000286824,ENSG00000102606,ENSG00000227352,ENSG00000285856,ENSG00000274614
chr13	111154088	111154238	13:111154088-111154238	ENSG00000102606,ENSG00000227352,ENSG00000285856
chr13	111154508	111154658	13:111154508-111154658	ENSG00000102606,ENSG00000227352,ENSG00000285856
chr13	111154828	111154978	13:111154828-111154978	ENSG00000102606,ENSG00000227352,ENSG00000285856
chr13	111167388	111167618	13:111167388-111167618	-
chr13	111184464	111184614	13:111184464-111184614	ENSG00000274614
chr13	111187988	111188138	13:111187988-111188138	ENSG00000102606,ENSG00000274614
chr13	111202908	111203058	13:111202908-111203058	ENSG00000102606,ENSG00000274614
chr13	111204868	111205038	13:111204868-111205038	ENSG00000225870,ENSG00000102606,ENSG00000274614
chr13	111210608	111210764	13:111210608-111210764	-
chr13	111212368	111212518	13:111212368-111212518	-
chr13	111216328	111216478	13:111216328-111216478	-
chr13	111217749	111217899	13:111217749-111217899	-
chr13	111219446	111219596	13:111219446-111219596	-
chr13	111223508	111223658	13:111223508-111223658	ENSG00000225870
chr13	111247688	111247838	13:111247688-111247838	-
chr13	111253745	111253895	13:111253745-111253895	-
chr13	111315428	111315578	13:111315428-111315578	ENSG00000153495
chr13	111336808	111336958	13:111336808-111336958	ENSG00000153495
chr13	111337268	111337438	13:111337268-111337438	ENSG00000153495
chr13	111344828	111345018	13:111344828-111345018	ENSG00000153495
chr13	111371308	111371482	13:111371308-111371482	-
chr13	111412028	111412178	13:111412028-111412178	-
chr13	111429168	111429338	13:111429168-111429338	-
chr13	111460608	111460778	13:111460608-111460778	-
chr13	111474568	111474718	13:111474568-111474718	-
chr13	111505242	111505392	13:111505242-111505392	-
chr13	111518475	111518625	13:111518475-111518625	-
chr13	111531608	111531758	13:111531608-111531758	ENSG00000215881
chr13	111549518	111549718	13:111549518-111549718	ENSG00000215881
chr13	111568215	111568365	13:111568215-111568365	ENSG00000204398,ENSG00000215881
chr13	111584236	111584386	13:111584236-111584386	ENSG00000204398,ENSG00000215881
chr13	111614748	111614898	13:111614748-111614898	ENSG00000204398,ENSG00000215881
chr13	111632948	111633098	13:111632948-111633098	ENSG00000215881
chr13	111658687	111658918	13:111658687-111658918	-
chr13	111672251	111672551	13:111672251-111672551	ENSG00000226903,ENSG00000153498
chr13	111678492	111678678	13:111678492-111678678	ENSG00000277545
chr13	111678948	111679098	13:111678948-111679098	ENSG00000277545
chr13	111853936	111854086	13:111853936-111854086	-
chr13	111893241	111893431	13:111893241-111893431	ENSG00000226903
chr13	111900861	111901021	13:111900861-111901021	ENSG00000226903
chr13	111910491	111910641	13:111910491-111910641	-
chr13	111911081	111911231	13:111911081-111911231	-
chr13	111911521	111911671	13:111911521-111911671	-
chr13	111911727	111911877	13:111911727-111911877	-
chr13	111937821	111937991	13:111937821-111937991	-
chr13	111962721	111962871	13:111962721-111962871	-
chr13	112032213	112032363	13:112032213-112032363	ENSG00000200072
chr13	112032800	112032950	13:112032800-112032950	ENSG00000200072
chr13	112062854	112063011	13:112062854-112063011	ENSG00000200072,ENSG00000224243,ENSG00000182968,ENSG00000260385
chr13	112066701	112066891	13:112066701-112066891	ENSG00000200072,ENSG00000224243,ENSG00000182968,ENSG00000260385
chr13	112067122	112067272	13:112067122-112067272	ENSG00000200072,ENSG00000224243,ENSG00000182968,ENSG00000260385
chr13	112067919	112068120	13:112067919-112068120	ENSG00000200072,ENSG00000224243,ENSG00000182968,ENSG00000260385
chr13	112072657	112072807	13:112072657-112072807	ENSG00000200072,ENSG00000224243,ENSG00000182968,ENSG00000260385
chr13	112102372	112102523	13:112102372-112102523	ENSG00000224243,ENSG00000260385,ENSG00000229520
chr13	112103781	112103951	13:112103781-112103951	ENSG00000200072,ENSG00000224243,ENSG00000260385,ENSG00000229520
chr13	112104907	112105057	13:112104907-112105057	ENSG00000224243,ENSG00000260385,ENSG00000229520
chr13	112113441	112113591	13:112113441-112113591	ENSG00000224243,ENSG00000260385,ENSG00000229520
chr13	112159701	112159851	13:112159701-112159851	ENSG00000260102
chr13	112177558	112177708	13:112177558-112177708	ENSG00000260102
chr13	112183343	112183551	13:112183343-112183551	ENSG00000260102
chr13	112213581	112213751	13:112213581-112213751	ENSG00000260102
chr13	112248938	112249088	13:112248938-112249088	ENSG00000260102
chr13	112259586	112259736	13:112259586-112259736	-
chr13	112271961	112272111	13:112271961-112272111	-
chr13	112272274	112272424	13:112272274-112272424	-
chr13	112309161	112309311	13:112309161-112309311	ENSG00000260343
chr13	112326221	112326371	13:112326221-112326371	ENSG00000260343,ENSG00000223626
chr13	112334230	112334404	13:112334230-112334404	ENSG00000260343,ENSG00000223626,ENSG00000153498
chr13	112346321	112346471	13:112346321-112346471	ENSG00000260343,ENSG00000153498
chr13	112395181	112395351	13:112395181-112395351	ENSG00000153498
chr13	112397950	112398100	13:112397950-112398100	ENSG00000153498
chr13	112443541	112443735	13:112443541-112443735	-
chr13	112444061	112444231	13:112444061-112444231	ENSG00000260343,ENSG00000153498
chr13	112447986	112448174	13:112447986-112448174	-
chr13	112486841	112486991	13:112486841-112486991	-
chr13	112509301	112509464	13:112509301-112509464	-
chr13	112510101	112510271	13:112510101-112510271	-
chr13	112545961	112546131	13:112545961-112546131	ENSG00000126216
chr13	112546301	112546451	13:112546301-112546451	ENSG00000126216
chr13	112587122	112587272	13:112587122-112587272	ENSG00000126216
chr13	112587501	112587651	13:112587501-112587651	ENSG00000126216,ENSG00000277159
chr13	112588121	112588271	13:112588121-112588271	ENSG00000126216,ENSG00000277159
chr13	112605739	112606001	13:112605739-112606001	ENSG00000277159
chr13	112606441	112606591	13:112606441-112606591	ENSG00000126216,ENSG00000277159
chr13	112617081	112617231	13:112617081-112617231	-
chr13	112619821	112619971	13:112619821-112619971	-
chr13	112635630	112635797	13:112635630-112635797	ENSG00000197595
chr13	112640861	112641031	13:112640861-112641031	ENSG00000197595
chr13	112658181	112658331	13:112658181-112658331	ENSG00000197595
chr13	112664621	112664811	13:112664621-112664811	-
chr13	112670261	112670431	13:112670261-112670431	-
chr13	112671004	112671171	13:112671004-112671171	-
chr13	112671441	112671591	13:112671441-112671591	-
chr13	112672646	112672796	13:112672646-112672796	-
chr13	112673501	112673651	13:112673501-112673651	-
chr13	112673701	112673851	13:112673701-112673851	-
chr13	112674521	112674671	13:112674521-112674671	-
chr13	112675141	112675291	13:112675141-112675291	-
chr13	112675501	112675651	13:112675501-112675651	-
chr13	112676657	112676807	13:112676657-112676807	-
chr13	112677456	112677606	13:112677456-112677606	-
chr13	112677721	112677871	13:112677721-112677871	-
chr13	112679141	112679291	13:112679141-112679291	-
chr13	112679381	112679531	13:112679381-112679531	-
chr13	112679652	112679952	13:112679652-112679952	-
chr13	112679961	112680111	13:112679961-112680111	ENSG00000274922
chr13	112680298	112680671	13:112680298-112680671	ENSG00000274922
chr13	112680841	112681231	13:112680841-112681231	ENSG00000274922
chr13	112681513	112681663	13:112681513-112681663	-
chr13	112682381	112682531	13:112682381-112682531	ENSG00000274922
chr13	112683834	112683984	13:112683834-112683984	-
chr13	112684301	112684451	13:112684301-112684451	-
chr13	112684601	112684751	13:112684601-112684751	-
chr13	112685321	112685491	13:112685321-112685491	ENSG00000274922
chr13	112685961	112686131	13:112685961-112686131	ENSG00000274922
chr13	112686501	112686651	13:112686501-112686651	ENSG00000274922
chr13	112687147	112687297	13:112687147-112687297	ENSG00000274922
chr13	112688993	112689143	13:112688993-112689143	ENSG00000274922
chr13	112689421	112689611	13:112689421-112689611	ENSG00000274922
chr13	112690001	112690151	13:112690001-112690151	ENSG00000277545,ENSG00000232684,ENSG00000068650,ENSG00000274922
chr13	112690741	112690891	13:112690741-112690891	ENSG00000068650
chr13	112691501	112691671	13:112691501-112691671	ENSG00000068650,ENSG00000274922
chr13	112694181	112694331	13:112694181-112694331	ENSG00000068650
chr13	112695247	112695397	13:112695247-112695397	ENSG00000068650
chr13	112703121	112703271	13:112703121-112703271	ENSG00000068650
chr13	112711801	112711951	13:112711801-112711951	ENSG00000277545,ENSG00000232684,ENSG00000068650
chr13	112714981	112715151	13:112714981-112715151	ENSG00000277545
chr13	112719158	112719308	13:112719158-112719308	-
chr13	112719680	112719850	13:112719680-112719850	-
chr13	112723041	112723191	13:112723041-112723191	ENSG00000277545,ENSG00000232684
chr13	112729606	112729791	13:112729606-112729791	-
chr13	112730321	112730471	13:112730321-112730471	ENSG00000232684
chr13	112740681	112740851	13:112740681-112740851	ENSG00000232684
chr13	112757161	112757363	13:112757161-112757363	ENSG00000232684
chr13	112762381	112762551	13:112762381-112762551	ENSG00000277545,ENSG00000232684
chr13	112776145	112776295	13:112776145-112776295	-
chr13	112791883	112792033	13:112791883-112792033	ENSG00000277545
chr13	112792138	112792288	13:112792138-112792288	ENSG00000277545
chr13	112849657	112849807	13:112849657-112849807	-
chr13	112874601	112874751	13:112874601-112874751	ENSG00000277545,ENSG00000068650
chr13	112885941	112886111	13:112885941-112886111	ENSG00000126217,ENSG00000277545,ENSG00000068650
chr13	112891581	112891791	13:112891581-112891791	-
chr13	112892981	112893131	13:112892981-112893131	ENSG00000126217
chr13	112893661	112893831	13:112893661-112893831	ENSG00000126217
chr13	112894241	112894431	13:112894241-112894431	ENSG00000126217
chr13	112894551	112894701	13:112894551-112894701	-
chr13	112895141	112895351	13:112895141-112895351	ENSG00000126217
chr13	112905941	112906151	13:112905941-112906151	ENSG00000126217
chr13	112906281	112906431	13:112906281-112906431	ENSG00000126217
chr13	112917878	112918028	13:112917878-112918028	-
chr13	112929001	112929151	13:112929001-112929151	-
chr13	112929301	112929471	13:112929301-112929471	-
chr13	112929633	112929783	13:112929633-112929783	-
chr13	112931021	112931191	13:112931021-112931191	-
chr13	112931561	112931711	13:112931561-112931711	-
chr13	112942801	112942951	13:112942801-112942951	ENSG00000235280,ENSG00000267868
chr13	112943141	112943291	13:112943141-112943291	-
chr13	112943501	112943671	13:112943501-112943671	-
chr13	112953038	112953188	13:112953038-112953188	-
chr13	112968352	112968502	13:112968352-112968502	ENSG00000235280,ENSG00000267868
chr13	112968641	112968791	13:112968641-112968791	ENSG00000235280,ENSG00000267868,ENSG00000126217
chr13	112969061	112969231	13:112969061-112969231	ENSG00000235280,ENSG00000267868,ENSG00000126217
chr13	112969361	112969531	13:112969361-112969531	ENSG00000235280,ENSG00000267868,ENSG00000126217
chr13	112983561	112983711	13:112983561-112983711	ENSG00000126217
chr13	112985101	112985291	13:112985101-112985291	ENSG00000126217
chr13	112990941	112991111	13:112990941-112991111	ENSG00000269376,ENSG00000269356,ENSG00000126217
chr13	113001541	113001711	13:113001541-113001711	ENSG00000269376,ENSG00000269356,ENSG00000126217
chr13	113002321	113002491	13:113002321-113002491	ENSG00000269376,ENSG00000269356,ENSG00000126217
chr13	113009801	113009973	13:113009801-113009973	ENSG00000269376,ENSG00000269356,ENSG00000126217
chr13	113013421	113013651	13:113013421-113013651	ENSG00000269376,ENSG00000269356
chr13	113022801	113022968	13:113022801-113022968	-
chr13	113023241	113023411	13:113023241-113023411	ENSG00000126217
chr13	113023950	113024100	13:113023950-113024100	-
chr13	113029601	113029771	13:113029601-113029771	-
chr13	113035081	113035231	13:113035081-113035231	ENSG00000126217
chr13	113055541	113055691	13:113055541-113055691	ENSG00000126217
chr13	113105321	113105471	13:113105321-113105471	ENSG00000057593
chr13	113105681	113105831	13:113105681-113105831	ENSG00000057593
chr13	113106106	113106331	13:113106106-113106331	ENSG00000057593
chr13	113110661	113110811	13:113110661-113110811	ENSG00000057593
chr13	113122661	113122811	13:113122661-113122811	ENSG00000230371,ENSG00000231882,ENSG00000126218,ENSG00000057593
chr13	113123887	113124037	13:113123887-113124037	ENSG00000231882,ENSG00000126218
chr13	113138023	113138173	13:113138023-113138173	ENSG00000230371,ENSG00000126218
chr13	113139161	113139311	13:113139161-113139311	ENSG00000230371,ENSG00000126218
chr13	113150391	113150541	13:113150391-113150541	ENSG00000126231,ENSG00000283828
chr13	113152381	113152531	13:113152381-113152531	ENSG00000126231,ENSG00000283828
chr13	113152961	113153131	13:113152961-113153131	ENSG00000126231,ENSG00000283828
chr13	113153238	113153538	13:113153238-113153538	ENSG00000126231,ENSG00000283828
chr13	113153661	113153811	13:113153661-113153811	ENSG00000126231,ENSG00000283828
chr13	113153921	113154071	13:113153921-113154071	ENSG00000269125,ENSG00000126231,ENSG00000283828,ENSG00000230371
chr13	113154261	113154491	13:113154261-113154491	ENSG00000126231,ENSG00000283828
chr13	113158541	113158691	13:113158541-113158691	ENSG00000269125,ENSG00000126231,ENSG00000283828
chr13	113159984	113160134	13:113159984-113160134	ENSG00000269125,ENSG00000126231
chr13	113169807	113169967	13:113169807-113169967	ENSG00000269125,ENSG00000126231
chr13	113187421	113187591	13:113187421-113187591	ENSG00000126226,ENSG00000269125
chr13	113204141	113204291	13:113204141-113204291	ENSG00000139842,ENSG00000126226
chr13	113208161	113208331	13:113208161-113208331	ENSG00000139842,ENSG00000126226
chr13	113208641	113208791	13:113208641-113208791	ENSG00000139842,ENSG00000126226
chr13	113209021	113209171	13:113209021-113209171	ENSG00000139842,ENSG00000126226
chr13	113209441	113209591	13:113209441-113209591	ENSG00000139842,ENSG00000126226
chr13	113209981	113210151	13:113209981-113210151	ENSG00000139842,ENSG00000126226
chr13	113211864	113212014	13:113211864-113212014	-
chr13	113216281	113216431	13:113216281-113216431	-
chr13	113216761	113216911	13:113216761-113216911	-
chr13	113219741	113219891	13:113219741-113219891	-
chr13	113220321	113220491	13:113220321-113220491	ENSG00000277942
chr13	113221016	113221166	13:113221016-113221166	-
chr13	113246201	113246351	13:113246201-113246351	ENSG00000277942
chr13	113274340	113274510	13:113274340-113274510	ENSG00000232662,ENSG00000277942
chr13	113275440	113275590	13:113275440-113275590	ENSG00000232662,ENSG00000277942
chr13	113288986	113289136	13:113288986-113289136	-
chr13	113292140	113292290	13:113292140-113292290	ENSG00000185896
chr13	113292640	113292790	13:113292640-113292790	ENSG00000185896
chr13	113297040	113297210	13:113297040-113297210	ENSG00000225083,ENSG00000276434,ENSG00000185896,ENSG00000232662,ENSG00000277942
chr13	113297497	113297647	13:113297497-113297647	ENSG00000185896
chr13	113297740	113297890	13:113297740-113297890	ENSG00000185896
chr13	113300040	113300210	13:113300040-113300210	ENSG00000185896
chr13	113323051	113323201	13:113323051-113323201	ENSG00000185896
chr13	113331500	113331670	13:113331500-113331670	ENSG00000276434
chr13	113356744	113356894	13:113356744-113356894	ENSG00000225083,ENSG00000139835
chr13	113358840	113358990	13:113358840-113358990	ENSG00000225083,ENSG00000139835
chr13	113362887	113363247	13:113362887-113363247	ENSG00000225083,ENSG00000139835
chr13	113363620	113363790	13:113363620-113363790	ENSG00000225083,ENSG00000139835
chr13	113364060	113364330	13:113364060-113364330	ENSG00000225083,ENSG00000139835
chr13	113373094	113373250	13:113373094-113373250	-
chr13	113380120	113380271	13:113380120-113380271	-
chr13	113393222	113393372	13:113393222-113393372	-
chr13	113394040	113394190	13:113394040-113394190	ENSG00000225083,ENSG00000232662,ENSG00000277942
chr13	113396496	113396646	13:113396496-113396646	-
chr13	113410520	113410670	13:113410520-113410670	ENSG00000153531
chr13	113410920	113411110	13:113410920-113411110	ENSG00000153531
chr13	113411400	113411590	13:113411400-113411590	ENSG00000153531
chr13	113417520	113417670	13:113417520-113417670	ENSG00000153531
chr13	113422040	113422230	13:113422040-113422230	-
chr13	113437429	113437579	13:113437429-113437579	-
chr13	113437720	113437870	13:113437720-113437870	-
chr13	113449280	113449430	13:113449280-113449430	ENSG00000153531
chr13	113450964	113451114	13:113450964-113451114	ENSG00000233613,ENSG00000153531
chr13	113455457	113455607	13:113455457-113455607	ENSG00000202347,ENSG00000233613,ENSG00000153531
chr13	113458391	113458541	13:113458391-113458541	ENSG00000202347,ENSG00000233613,ENSG00000153531
chr13	113458838	113458988	13:113458838-113458988	ENSG00000202347,ENSG00000233613,ENSG00000153531
chr13	113489359	113489510	13:113489359-113489510	ENSG00000202347,ENSG00000233613,ENSG00000150401
chr13	113489640	113489790	13:113489640-113489790	ENSG00000202347,ENSG00000233613,ENSG00000150401
chr13	113490120	113490270	13:113490120-113490270	ENSG00000276916,ENSG00000150403,ENSG00000202347,ENSG00000233613,ENSG00000150401
chr13	113490820	113491030	13:113490820-113491030	ENSG00000276916,ENSG00000150403,ENSG00000202347,ENSG00000233613,ENSG00000150401
chr13	113491680	113491850	13:113491680-113491850	ENSG00000276916,ENSG00000150403,ENSG00000202347,ENSG00000233613,ENSG00000150401
chr13	113493400	113493550	13:113493400-113493550	ENSG00000276916,ENSG00000150403,ENSG00000202347,ENSG00000233613,ENSG00000150401
chr13	113495555	113495790	13:113495555-113495790	ENSG00000276916,ENSG00000150403,ENSG00000150401
chr13	113495920	113496106	13:113495920-113496106	ENSG00000276916,ENSG00000150403,ENSG00000150401
chr13	113532258	113532408	13:113532258-113532408	ENSG00000276916,ENSG00000276248
chr13	113533620	113533790	13:113533620-113533790	ENSG00000276916,ENSG00000276248
chr13	113544540	113544690	13:113544540-113544690	ENSG00000276916,ENSG00000276248,ENSG00000150403
chr13	113545540	113545690	13:113545540-113545690	ENSG00000150403
chr13	113547469	113547619	13:113547469-113547619	ENSG00000150403
chr13	113549223	113549373	13:113549223-113549373	ENSG00000150403
chr13	113551745	113551895	13:113551745-113551895	-
chr13	113552923	113553073	13:113552923-113553073	-
chr13	113553416	113553566	13:113553416-113553566	-
chr13	113562520	113562670	13:113562520-113562670	ENSG00000276916,ENSG00000202347,ENSG00000233613
chr13	113582960	113583110	13:113582960-113583110	ENSG00000198176
chr13	113584480	113584630	13:113584480-113584630	ENSG00000276916,ENSG00000198176
chr13	113585240	113585390	13:113585240-113585390	ENSG00000198176
chr13	113585511	113585661	13:113585511-113585661	ENSG00000198176
chr13	113612675	113612975	13:113612675-113612975	-
chr13	113616640	113616790	13:113616640-113616790	-
chr13	113617100	113617270	13:113617100-113617270	-
chr13	113621672	113621822	13:113621672-113621822	-
chr13	113647600	113647770	13:113647600-113647770	ENSG00000186009
chr13	113664820	113665010	13:113664820-113665010	ENSG00000186009,ENSG00000185974
chr13	113724942	113725092	13:113724942-113725092	ENSG00000186009,ENSG00000185974
chr13	113726502	113726652	13:113726502-113726652	ENSG00000185974
chr13	113727162	113727312	13:113727162-113727312	ENSG00000185974
chr13	113736265	113736565	13:113736265-113736565	ENSG00000185974
chr13	113742082	113742252	13:113742082-113742252	ENSG00000185974,ENSG00000279770
chr13	113746162	113746332	13:113746162-113746332	ENSG00000279770
chr13	113753274	113753424	13:113753274-113753424	ENSG00000279770,ENSG00000184497
chr13	113759082	113759232	13:113759082-113759232	ENSG00000279770,ENSG00000184497
chr13	113759862	113760012	13:113759862-113760012	ENSG00000279770,ENSG00000184497
chr13	113777542	113777712	13:113777542-113777712	-
chr13	113802242	113802412	13:113802242-113802412	ENSG00000184497
chr13	113813742	113813905	13:113813742-113813905	ENSG00000233695
chr13	113817062	113817232	13:113817062-113817232	ENSG00000233695,ENSG00000183087,ENSG00000272695,ENSG00000237699,ENSG00000226921,ENSG00000274766,ENSG00000229373,ENSG00000283199
chr13	113820862	113821012	13:113820862-113821012	ENSG00000233695
chr13	113821202	113821392	13:113821202-113821392	ENSG00000233695,ENSG00000183087,ENSG00000237699,ENSG00000226921,ENSG00000274766
chr13	113836122	113836272	13:113836122-113836272	ENSG00000233695,ENSG00000183087
chr13	113837182	113837472	13:113837182-113837472	ENSG00000233695,ENSG00000183087
chr13	113837782	113837932	13:113837782-113837932	ENSG00000233695,ENSG00000183087,ENSG00000272695,ENSG00000237699,ENSG00000226921,ENSG00000274766,ENSG00000229373
chr13	113853690	113853840	13:113853690-113853840	-
chr13	113860262	113860452	13:113860262-113860452	ENSG00000183087,ENSG00000272695,ENSG00000237699,ENSG00000226921,ENSG00000274766
chr13	113860662	113860832	13:113860662-113860832	ENSG00000183087,ENSG00000272695,ENSG00000237699,ENSG00000226921,ENSG00000274766
chr13	113862882	113863052	13:113862882-113863052	ENSG00000183087,ENSG00000272695,ENSG00000237699,ENSG00000226921,ENSG00000274766
chr13	113863202	113863352	13:113863202-113863352	ENSG00000183087,ENSG00000272695,ENSG00000237699,ENSG00000226921,ENSG00000274766
chr13	113863562	113863732	13:113863562-113863732	ENSG00000183087,ENSG00000272695,ENSG00000237699,ENSG00000226921,ENSG00000274766
chr13	113863962	113864132	13:113863962-113864132	ENSG00000183087,ENSG00000272695,ENSG00000237699,ENSG00000226921,ENSG00000274766
chr13	113895622	113895772	13:113895622-113895772	ENSG00000229373
chr13	113895857	113896007	13:113895857-113896007	ENSG00000226921,ENSG00000274766,ENSG00000229373
chr13	113904522	113904692	13:113904522-113904692	ENSG00000237699,ENSG00000226921,ENSG00000274766,ENSG00000229373
chr13	113907721	113907872	13:113907721-113907872	ENSG00000229373
chr13	113908422	113908612	13:113908422-113908612	ENSG00000237699,ENSG00000226921,ENSG00000274766,ENSG00000229373
chr13	113915222	113915372	13:113915222-113915372	ENSG00000229373
chr13	113926562	113926732	13:113926562-113926732	ENSG00000229373,ENSG00000260910
chr13	113927902	113928072	13:113927902-113928072	ENSG00000229373,ENSG00000260910
chr13	113928102	113928252	13:113928102-113928252	ENSG00000229373,ENSG00000260910
chr13	113928822	113928972	13:113928822-113928972	ENSG00000229373,ENSG00000260910
chr13	113935230	113935472	13:113935230-113935472	-
chr13	114002279	114002429	13:114002279-114002429	ENSG00000283199
chr13	114004979	114005129	13:114004979-114005129	ENSG00000283199
chr13	114010746	114010896	13:114010746-114010896	ENSG00000283199
chr13	114015659	114015809	13:114015659-114015809	ENSG00000283199
chr13	114025779	114025929	13:114025779-114025929	ENSG00000283199
chr13	114035664	114035964	13:114035664-114035964	ENSG00000185989
chr13	114043539	114043729	13:114043539-114043729	ENSG00000185989
chr13	114044569	114044719	13:114044569-114044719	ENSG00000185989
chr13	114047407	114047824	13:114047407-114047824	-
chr13	114053149	114053310	13:114053149-114053310	-
chr13	114064271	114064421	13:114064271-114064421	-
chr13	114064560	114064710	13:114064560-114064710	-
chr13	114064820	114064970	13:114064820-114064970	-
chr13	114065140	114065310	13:114065140-114065310	ENSG00000283199
chr13	114065420	114065570	13:114065420-114065570	ENSG00000283199
chr13	114065809	114065970	13:114065809-114065970	-
chr13	114069089	114069239	13:114069089-114069239	-
chr13	114069531	114069681	13:114069531-114069681	-
chr13	114071531	114071681	13:114071531-114071681	-
chr13	114077980	114078130	13:114077980-114078130	-
chr13	114078623	114078810	13:114078623-114078810	-
chr13	114078920	114079070	13:114078920-114079070	-
chr13	114087480	114087630	13:114087480-114087630	-
chr13	114099340	114099490	13:114099340-114099490	-
chr13	114099990	114100170	13:114099990-114100170	ENSG00000232487
chr13	114101080	114101230	13:114101080-114101230	ENSG00000232487
chr13	114105581	114105731	13:114105581-114105731	ENSG00000232487
chr13	114107740	114107934	13:114107740-114107934	ENSG00000232487
chr13	114110608	114110758	13:114110608-114110758	ENSG00000232487
chr13	114111653	114111830	13:114111653-114111830	ENSG00000232487
chr13	114112840	114112990	13:114112840-114112990	ENSG00000232487
chr13	114115360	114115570	13:114115360-114115570	ENSG00000232487
chr13	114118680	114118850	13:114118680-114118850	ENSG00000232487
chr13	114119300	114119470	13:114119300-114119470	ENSG00000283199,ENSG00000232487
chr13	114121740	114121890	13:114121740-114121890	-
chr13	114129063	114129228	13:114129063-114129228	ENSG00000185989
chr13	114131075	114131470	13:114131075-114131470	ENSG00000185989
chr13	114131920	114132070	13:114131920-114132070	ENSG00000185989
chr13	114132540	114132710	13:114132540-114132710	ENSG00000283199,ENSG00000283361,ENSG00000185989
chr13	114143840	114144053	13:114143840-114144053	ENSG00000283361
chr13	114146700	114146850	13:114146700-114146850	ENSG00000283361
chr13	114152457	114152607	13:114152457-114152607	ENSG00000283361
chr13	114152980	114153130	13:114152980-114153130	ENSG00000283361
chr13	114162000	114162180	13:114162000-114162180	ENSG00000283361
chr13	114173823	114173973	13:114173823-114173973	ENSG00000283361
chr13	114222721	114222895	13:114222721-114222895	ENSG00000283347
chr13	114226840	114227010	13:114226840-114227010	ENSG00000283199,ENSG00000264539,ENSG00000130177,ENSG00000283347
chr13	114230200	114230390	13:114230200-114230390	ENSG00000264539,ENSG00000130177
chr13	114234820	114234970	13:114234820-114234970	ENSG00000283199,ENSG00000264539,ENSG00000130177,ENSG00000283347
chr13	114235240	114235410	13:114235240-114235410	ENSG00000264539,ENSG00000130177
chr13	114280620	114280790	13:114280620-114280790	ENSG00000260615,ENSG00000169062,ENSG00000285672,ENSG00000265450
chr13	114280969	114281119	13:114280969-114281119	-
chr13	114281480	114281630	13:114281480-114281630	ENSG00000260615,ENSG00000169062,ENSG00000285672,ENSG00000265450
chr13	114281780	114281930	13:114281780-114281930	ENSG00000260615,ENSG00000229723,ENSG00000169062,ENSG00000285672,ENSG00000265450
chr13	114282080	114282230	13:114282080-114282230	ENSG00000260615,ENSG00000169062,ENSG00000285672,ENSG00000265450
chr13	114282380	114282680	13:114282380-114282680	ENSG00000169062,ENSG00000285672,ENSG00000265450
chr13	114283640	114283810	13:114283640-114283810	ENSG00000169062,ENSG00000285672,ENSG00000265450
chr13	114285488	114285709	13:114285488-114285709	ENSG00000169062
chr13	114313594	114313744	13:114313594-114313744	ENSG00000198824,ENSG00000226158
chr13	114314320	114314490	13:114314320-114314490	ENSG00000260615,ENSG00000229723,ENSG00000198824,ENSG00000226158,ENSG00000169062,ENSG00000265450
chr13	114314700	114314870	13:114314700-114314870	ENSG00000260615,ENSG00000229723,ENSG00000198824,ENSG00000226158
chr13	114339885	114340035	13:114339885-114340035	ENSG00000260615,ENSG00000229723
chr14	18331689	18331839	14:18331689-18331839	-
chr14	18332558	18332708	14:18332558-18332708	-
chr14	18333198	18333348	14:18333198-18333348	-
chr14	18333618	18333768	14:18333618-18333768	-
chr14	18333838	18333988	14:18333838-18333988	-
chr14	18397442	18397592	14:18397442-18397592	-
chr14	18490500	18490650	14:18490500-18490650	-
chr14	18540721	18540871	14:18540721-18540871	-
chr14	18586301	18586451	14:18586301-18586451	-
chr14	18605702	18605852	14:18605702-18605852	-
chr14	18625618	18625768	14:18625618-18625768	-
chr14	18627847	18627997	14:18627847-18627997	-
chr14	18646139	18646289	14:18646139-18646289	-
chr14	18916366	18916517	14:18916366-18916517	-
chr14	18917723	18917903	14:18917723-18917903	-
chr14	18945916	18946066	14:18945916-18946066	-
chr14	18949613	18949786	14:18949613-18949786	-
chr14	18950738	18950888	14:18950738-18950888	-
chr14	18951782	18951931	14:18951782-18951931	-
chr14	18955842	18955992	14:18955842-18955992	-
chr14	18967010	18967163	14:18967010-18967163	-
chr14	19390321	19390471	14:19390321-19390471	-
chr14	19025255	19025551	14:19025255-19025551	-
chr14	19026768	19026958	14:19026768-19026958	-
chr14	19053611	19053761	14:19053611-19053761	-
chr14	19055278	19055577	14:19055278-19055577	-
chr14	19055839	19055994	14:19055839-19055994	-
chr14	19058627	19058777	14:19058627-19058777	-
chr14	19108765	19108916	14:19108765-19108916	-
chr14	19110033	19110189	14:19110033-19110189	-
chr14	19110555	19110705	14:19110555-19110705	-
chr14	19132073	19132223	14:19132073-19132223	-
chr14	19158731	19158881	14:19158731-19158881	-
chr14	19159100	19159249	14:19159100-19159249	-
chr14	19240180	19240330	14:19240180-19240330	-
chr14	19161642	19161792	14:19161642-19161792	-
chr14	19162468	19162619	14:19162468-19162619	-
chr14	19163092	19163242	14:19163092-19163242	-
chr14	19231528	19231678	14:19231528-19231678	-
chr14	19227145	19227295	14:19227145-19227295	-
chr14	19204940	19205090	14:19204940-19205090	-
chr14	19203705	19203855	14:19203705-19203855	-
chr14	19202254	19202404	14:19202254-19202404	-
chr14	19201788	19201970	14:19201788-19201970	-
chr14	19199740	19199890	14:19199740-19199890	-
chr14	19199376	19199532	14:19199376-19199532	-
chr14	19198370	19198520	14:19198370-19198520	-
chr14	19198080	19198230	14:19198080-19198230	-
chr14	19197883	19198033	14:19197883-19198033	-
chr14	19194540	19194690	14:19194540-19194690	-
chr14	19194260	19194410	14:19194260-19194410	-
chr14	19193900	19194050	14:19193900-19194050	-
chr14	19193140	19193290	14:19193140-19193290	-
chr14	19192750	19192900	14:19192750-19192900	-
chr14	19191660	19191810	14:19191660-19191810	-
chr14	19180657	19180807	14:19180657-19180807	-
chr14	19176698	19176848	14:19176698-19176848	-
chr14	19174620	19174770	14:19174620-19174770	-
chr14	19172960	19173110	14:19172960-19173110	-
chr14	19172745	19172895	14:19172745-19172895	-
chr14	19170938	19171088	14:19170938-19171088	-
chr14	19168358	19168508	14:19168358-19168508	-
chr14	19167920	19168090	14:19167920-19168090	-
chr14	19167589	19167748	14:19167589-19167748	-
chr14	19166074	19166374	14:19166074-19166374	-
chr14	19234881	19235041	14:19234881-19235041	-
chr14	19235399	19235570	14:19235399-19235570	-
chr14	19235580	19235730	14:19235580-19235730	-
chr14	19236969	19237354	14:19236969-19237354	-
chr14	19237942	19238092	14:19237942-19238092	-
chr14	19272023	19272173	14:19272023-19272173	-
chr14	19297570	19297720	14:19297570-19297720	-
chr14	19299365	19299518	14:19299365-19299518	-
chr14	19300913	19301143	14:19300913-19301143	-
chr14	19302033	19302222	14:19302033-19302222	-
chr14	19302474	19302624	14:19302474-19302624	-
chr14	19302862	19303024	14:19302862-19303024	-
chr14	19303154	19303304	14:19303154-19303304	-
chr14	19304986	19305137	14:19304986-19305137	-
chr14	19319019	19319169	14:19319019-19319169	-
chr14	19319187	19319335	14:19319187-19319335	-
chr14	19332762	19332912	14:19332762-19332912	-
chr14	19381569	19381720	14:19381569-19381720	-
chr14	19387138	19387288	14:19387138-19387288	-
chr14	19438315	19438477	14:19438315-19438477	-
chr14	19442880	19443030	14:19442880-19443030	-
chr14	19448557	19448857	14:19448557-19448857	-
chr14	19451618	19451838	14:19451618-19451838	-
chr14	19467254	19467403	14:19467254-19467403	-
chr14	19483297	19483447	14:19483297-19483447	-
chr14	19505917	19506067	14:19505917-19506067	-
chr14	19506896	19507196	14:19506896-19507196	-
chr14	19508640	19508790	14:19508640-19508790	-
chr14	19508874	19509024	14:19508874-19509024	-
chr14	19510320	19510470	14:19510320-19510470	-
chr14	19510996	19511146	14:19510996-19511146	-
chr14	19629221	19629371	14:19629221-19629371	-
chr14	19631057	19631207	14:19631057-19631207	-
chr14	19666959	19667109	14:19666959-19667109	-
chr14	19668436	19668626	14:19668436-19668626	-
chr14	19669176	19669326	14:19669176-19669326	-
chr14	19669416	19669566	14:19669416-19669566	-
chr14	19669671	19669821	14:19669671-19669821	-
chr14	19678456	19678689	14:19678456-19678689	-
chr14	19679016	19679186	14:19679016-19679186	-
chr14	19679696	19679846	14:19679696-19679846	-
chr14	19680073	19680223	14:19680073-19680223	-
chr14	19688654	19688804	14:19688654-19688804	-
chr14	19689528	19689678	14:19689528-19689678	-
chr14	19729653	19729953	14:19729653-19729953	ENSG00000257432,ENSG00000274827,ENSG00000287515,ENSG00000228294,ENSG00000258233,ENSG00000257959,ENSG00000257356,ENSG00000257731,ENSG00000258076,ENSG00000257558,ENSG00000257635,ENSG00000257891,ENSG00000257493,ENSG00000257751,ENSG00000257846,ENSG00000259069,ENSG00000257884,ENSG00000257395,ENSG00000258080,ENSG00000257142,ENSG00000258438,ENSG00000182652,ENSG00000176312,ENSG00000176299
chr14	19799935	19800085	14:19799935-19800085	ENSG00000273639,ENSG00000274827,ENSG00000257310,ENSG00000258781,ENSG00000258314,ENSG00000257115,ENSG00000257558,ENSG00000257751,ENSG00000257846,ENSG00000259069,ENSG00000257884,ENSG00000257142,ENSG00000176294,ENSG00000182652,ENSG00000176312,ENSG00000176299,ENSG00000258564,ENSG00000228304,ENSG00000176290,ENSG00000165762,ENSG00000176281,ENSG00000258822
chr14	19800336	19800486	14:19800336-19800486	ENSG00000273639,ENSG00000278301,ENSG00000274827,ENSG00000257310,ENSG00000258781,ENSG00000271632,ENSG00000258314,ENSG00000257115,ENSG00000257558,ENSG00000257751,ENSG00000257846,ENSG00000259069,ENSG00000257884,ENSG00000257142,ENSG00000176294,ENSG00000182652,ENSG00000176312,ENSG00000176299,ENSG00000258564,ENSG00000228304,ENSG00000176290,ENSG00000165762,ENSG00000176281,ENSG00000155249,ENSG00000258822
chr14	19800994	19801294	14:19800994-19801294	ENSG00000273639,ENSG00000274827,ENSG00000257310,ENSG00000258781,ENSG00000258314,ENSG00000257115,ENSG00000257751,ENSG00000257846,ENSG00000259069,ENSG00000257884,ENSG00000176294,ENSG00000182652,ENSG00000176312,ENSG00000176299,ENSG00000258564,ENSG00000228304,ENSG00000176290,ENSG00000165762,ENSG00000176281
chr14	19834182	19834332	14:19834182-19834332	ENSG00000257432,ENSG00000273639,ENSG00000257310,ENSG00000271632,ENSG00000196143,ENSG00000257504,ENSG00000257356,ENSG00000257644,ENSG00000257558,ENSG00000257224,ENSG00000259069,ENSG00000257884,ENSG00000258080,ENSG00000258453,ENSG00000176294,ENSG00000182652,ENSG00000176312,ENSG00000176299,ENSG00000228304,ENSG00000176290,ENSG00000165762,ENSG00000176281,ENSG00000155249,ENSG00000258822,ENSG00000169488
chr14	19895317	19895467	14:19895317-19895467	ENSG00000257432,ENSG00000228294,ENSG00000271632,ENSG00000196143,ENSG00000277128,ENSG00000257115,ENSG00000257825,ENSG00000257959,ENSG00000215398,ENSG00000257731,ENSG00000258076,ENSG00000257558,ENSG00000239200,ENSG00000257224,ENSG00000277367,ENSG00000257751,ENSG00000257846,ENSG00000259069,ENSG00000257884,ENSG00000258453,ENSG00000182652,ENSG00000176312,ENSG00000176299,ENSG00000228304,ENSG00000176290,ENSG00000165762,ENSG00000258541,ENSG00000259016,ENSG00000176281,ENSG00000155249,ENSG00000258822,ENSG00000169488,ENSG00000176253,ENSG00000258899,ENSG00000258468
chr14	20007553	20007703	14:20007553-20007703	ENSG00000275563,ENSG00000258367,ENSG00000257721,ENSG00000257635,ENSG00000155249,ENSG00000258822,ENSG00000169488,ENSG00000196383,ENSG00000169484,ENSG00000176253,ENSG00000258899,ENSG00000176246,ENSG00000176230,ENSG00000184394
chr14	20077187	20077337	14:20077187-20077337	ENSG00000258233,ENSG00000257224,ENSG00000258080,ENSG00000258822,ENSG00000169488,ENSG00000169484,ENSG00000176253,ENSG00000258899,ENSG00000176246,ENSG00000252999,ENSG00000258641,ENSG00000176230,ENSG00000184394,ENSG00000259074,ENSG00000259095,ENSG00000258468,ENSG00000284742,ENSG00000196832,ENSG00000258625
chr14	20278058	20278208	14:20278058-20278208	ENSG00000215398,ENSG00000258468,ENSG00000258625,ENSG00000176219,ENSG00000258806,ENSG00000176198,ENSG00000258768
chr14	20278516	20278666	14:20278516-20278666	ENSG00000274827,ENSG00000215398,ENSG00000259095,ENSG00000258468,ENSG00000284742,ENSG00000196832,ENSG00000258625,ENSG00000176219,ENSG00000258806,ENSG00000176198,ENSG00000258768
chr14	20305336	20305486	14:20305336-20305486	ENSG00000257504,ENSG00000257644,ENSG00000136319,ENSG00000258459,ENSG00000287735
chr14	20305656	20305806	14:20305656-20305806	ENSG00000287515,ENSG00000257310,ENSG00000257504,ENSG00000257644,ENSG00000136319,ENSG00000258459,ENSG00000287735
chr14	20305916	20306086	14:20305916-20306086	ENSG00000257162,ENSG00000278301,ENSG00000274827,ENSG00000287515,ENSG00000257310,ENSG00000271632,ENSG00000196143,ENSG00000277128,ENSG00000257504,ENSG00000257644,ENSG00000257731,ENSG00000258076,ENSG00000169488,ENSG00000184394,ENSG00000259074,ENSG00000259095,ENSG00000258468,ENSG00000284742,ENSG00000196832,ENSG00000258625,ENSG00000176219,ENSG00000258806,ENSG00000176198,ENSG00000136319,ENSG00000258768,ENSG00000258459,ENSG00000287735,ENSG00000222489
chr14	20327396	20327566	14:20327396-20327566	ENSG00000273639,ENSG00000100814,ENSG00000287735,ENSG00000222489,ENSG00000238344
chr14	20332496	20332666	14:20332496-20332666	ENSG00000212516,ENSG00000276888,ENSG00000100814,ENSG00000222489,ENSG00000238344
chr14	20332956	20333126	14:20332956-20333126	ENSG00000212516,ENSG00000276888,ENSG00000100814,ENSG00000222489,ENSG00000238344
chr14	20333276	20333426	14:20333276-20333426	ENSG00000257162,ENSG00000212516,ENSG00000276888,ENSG00000258453,ENSG00000100814,ENSG00000287735,ENSG00000222489,ENSG00000238344,ENSG00000259001,ENSG00000277209,ENSG00000129484
chr14	20342576	20342906	14:20342576-20342906	ENSG00000257162,ENSG00000273558,ENSG00000259001,ENSG00000277209,ENSG00000129484,ENSG00000254846
chr14	20343216	20343366	14:20343216-20343366	ENSG00000257162,ENSG00000228294,ENSG00000277252,ENSG00000271632,ENSG00000286614,ENSG00000257672,ENSG00000258367,ENSG00000257721,ENSG00000257175,ENSG00000258364,ENSG00000257558,ENSG00000239200,ENSG00000257635,ENSG00000277529,ENSG00000278143,ENSG00000258265,ENSG00000273558,ENSG00000258324,ENSG00000259095,ENSG00000284742,ENSG00000196832,ENSG00000258625,ENSG00000176219,ENSG00000176198,ENSG00000136319,ENSG00000258768,ENSG00000258459,ENSG00000100814,ENSG00000287735,ENSG00000222489,ENSG00000238344,ENSG00000259001,ENSG00000277209,ENSG00000129484,ENSG00000254846,ENSG00000185271,ENSG00000259162
chr14	20343456	20343646	14:20343456-20343646	ENSG00000257162,ENSG00000228294,ENSG00000277252,ENSG00000271632,ENSG00000286614,ENSG00000257672,ENSG00000257175,ENSG00000258364,ENSG00000257558,ENSG00000239200,ENSG00000257635,ENSG00000277529,ENSG00000278143,ENSG00000258265,ENSG00000273558,ENSG00000258324,ENSG00000259095,ENSG00000284742,ENSG00000196832,ENSG00000258625,ENSG00000176219,ENSG00000176198,ENSG00000136319,ENSG00000258768,ENSG00000258459,ENSG00000100814,ENSG00000287735,ENSG00000222489,ENSG00000238344,ENSG00000259001,ENSG00000277209,ENSG00000129484,ENSG00000254846,ENSG00000185271,ENSG00000259162
chr14	20344984	20345134	14:20344984-20345134	ENSG00000129484,ENSG00000254846
chr14	20375668	20375818	14:20375668-20375818	ENSG00000258314,ENSG00000129566
chr14	20376356	20376506	14:20376356-20376506	ENSG00000258314,ENSG00000257731,ENSG00000258076,ENSG00000129566
chr14	20401196	20401366	14:20401196-20401366	ENSG00000277367,ENSG00000129566
chr14	20412547	20412697	14:20412547-20412697	ENSG00000257171,ENSG00000200225
chr14	20413136	20413286	14:20413136-20413286	ENSG00000277128,ENSG00000257171,ENSG00000129566,ENSG00000200225,ENSG00000185271,ENSG00000259162
chr14	20413436	20413586	14:20413436-20413586	ENSG00000271632,ENSG00000196143,ENSG00000277128,ENSG00000257171,ENSG00000257558,ENSG00000129566,ENSG00000200225,ENSG00000185271,ENSG00000259162,ENSG00000258515
chr14	20413856	20414014	14:20413856-20414014	ENSG00000257171,ENSG00000129566,ENSG00000200225
chr14	20415876	20416026	14:20415876-20416026	ENSG00000277367,ENSG00000129566,ENSG00000200225,ENSG00000185271,ENSG00000259162
chr14	20416316	20416506	14:20416316-20416506	ENSG00000277367,ENSG00000200225
chr14	20417956	20418106	14:20417956-20418106	ENSG00000200225
chr14	20418114	20418264	14:20418114-20418264	ENSG00000200225
chr14	20418596	20418766	14:20418596-20418766	ENSG00000277367,ENSG00000129566,ENSG00000200225,ENSG00000185271,ENSG00000259162
chr14	20419436	20419606	14:20419436-20419606	ENSG00000277367,ENSG00000200225
chr14	20424944	20425106	14:20424944-20425106	ENSG00000185271,ENSG00000259162
chr14	20427276	20427426	14:20427276-20427426	ENSG00000257115,ENSG00000257171,ENSG00000185271,ENSG00000259162
chr14	20427536	20427816	14:20427536-20427816	ENSG00000185271,ENSG00000259162
chr14	20454556	20454746	14:20454556-20454746	ENSG00000257504,ENSG00000257644,ENSG00000257731,ENSG00000258076,ENSG00000257891,ENSG00000185271,ENSG00000259162,ENSG00000092094,ENSG00000258515,ENSG00000100823
chr14	20455076	20455226	14:20455076-20455226	ENSG00000278301,ENSG00000277252,ENSG00000286614,ENSG00000257672,ENSG00000277529,ENSG00000278143,ENSG00000258265,ENSG00000258324,ENSG00000200225,ENSG00000185271,ENSG00000259162,ENSG00000092094,ENSG00000258515,ENSG00000100823,ENSG00000165782,ENSG00000198805,ENSG00000258908,ENSG00000182545
chr14	20455396	20455566	14:20455396-20455566	ENSG00000185271,ENSG00000259162,ENSG00000092094,ENSG00000258515,ENSG00000100823,ENSG00000165782
chr14	20455906	20456056	14:20455906-20456056	-
chr14	20461056	20461206	14:20461056-20461206	ENSG00000092094,ENSG00000100823,ENSG00000165782,ENSG00000198805
chr14	20461556	20461726	14:20461556-20461726	ENSG00000258781,ENSG00000277128,ENSG00000257672,ENSG00000277529,ENSG00000185271,ENSG00000259162,ENSG00000092094,ENSG00000258515,ENSG00000100823,ENSG00000165782,ENSG00000198805,ENSG00000258908,ENSG00000182545
chr14	20469276	20469446	14:20469276-20469446	ENSG00000257731,ENSG00000258076,ENSG00000165782,ENSG00000198805,ENSG00000258908,ENSG00000182545
chr14	20469616	20469766	14:20469616-20469766	ENSG00000165782,ENSG00000198805,ENSG00000258908
chr14	20469996	20470206	14:20469996-20470206	ENSG00000198805,ENSG00000258908
chr14	20470416	20470583	14:20470416-20470583	ENSG00000198805,ENSG00000258908
chr14	20472596	20472758	14:20472596-20472758	ENSG00000198805,ENSG00000258908
chr14	20472897	20473047	14:20472897-20473047	ENSG00000198805,ENSG00000258908
chr14	20477767	20477917	14:20477767-20477917	ENSG00000258908
chr14	20531096	20531246	14:20531096-20531246	ENSG00000258436,ENSG00000258573,ENSG00000173464,ENSG00000188655,ENSG00000278301,ENSG00000274827,ENSG00000258314,ENSG00000257825,ENSG00000182545,ENSG00000258456,ENSG00000258863
chr14	20546976	20547146	14:20546976-20547146	ENSG00000258436,ENSG00000258573,ENSG00000173464,ENSG00000188655,ENSG00000257356,ENSG00000257558,ENSG00000239200,ENSG00000257635,ENSG00000257224,ENSG00000222036,ENSG00000176219,ENSG00000182545
chr14	20557457	20557607	14:20557457-20557607	ENSG00000188655,ENSG00000258367,ENSG00000257721
chr14	20606276	20606466	14:20606276-20606466	ENSG00000258436,ENSG00000258573,ENSG00000173464,ENSG00000259060,ENSG00000278301,ENSG00000222489,ENSG00000238344,ENSG00000182545
chr14	20609436	20609586	14:20609436-20609586	ENSG00000258436,ENSG00000258573,ENSG00000173464,ENSG00000259060,ENSG00000188655,ENSG00000278301,ENSG00000274827,ENSG00000257558,ENSG00000258080,ENSG00000258468,ENSG00000176219,ENSG00000258806,ENSG00000176198,ENSG00000287735,ENSG00000222489,ENSG00000238344,ENSG00000182545
chr14	20610056	20610226	14:20610056-20610226	ENSG00000239327,ENSG00000258436,ENSG00000258573,ENSG00000173464,ENSG00000259060,ENSG00000257635,ENSG00000257493,ENSG00000257395
chr14	20613516	20613686	14:20613516-20613686	ENSG00000259171,ENSG00000181803,ENSG00000239327,ENSG00000258436,ENSG00000258573,ENSG00000173464,ENSG00000259060,ENSG00000228294,ENSG00000271632,ENSG00000257672,ENSG00000257356,ENSG00000257731,ENSG00000258076,ENSG00000257635,ENSG00000277529,ENSG00000258324,ENSG00000257493,ENSG00000257395,ENSG00000258899,ENSG00000284742,ENSG00000196832,ENSG00000258625,ENSG00000258806,ENSG00000287735,ENSG00000222489,ENSG00000238344,ENSG00000182545
chr14	20614592	20614742	14:20614592-20614742	ENSG00000239327
chr14	20624776	20624926	14:20624776-20624926	ENSG00000181803,ENSG00000239327,ENSG00000258436,ENSG00000258573,ENSG00000187537,ENSG00000271632,ENSG00000258233
chr14	20625316	20625466	14:20625316-20625466	ENSG00000181803,ENSG00000239327,ENSG00000258436,ENSG00000258573,ENSG00000257310,ENSG00000196143,ENSG00000258233,ENSG00000257731,ENSG00000258076,ENSG00000259069,ENSG00000257884,ENSG00000184394,ENSG00000196832
chr14	20625736	20625886	14:20625736-20625886	-
chr14	20630436	20630586	14:20630436-20630586	ENSG00000181803,ENSG00000278594,ENSG00000277710,ENSG00000257635,ENSG00000257493,ENSG00000257395
chr14	20631116	20631286	14:20631116-20631286	ENSG00000181803,ENSG00000278594,ENSG00000277710,ENSG00000257635,ENSG00000257493,ENSG00000257395
chr14	20631816	20631966	14:20631816-20631966	ENSG00000181803,ENSG00000278594,ENSG00000277710
chr14	20632196	20632346	14:20632196-20632346	ENSG00000181803,ENSG00000278594,ENSG00000277710,ENSG00000257731,ENSG00000258076,ENSG00000257635,ENSG00000257493,ENSG00000257395
chr14	20633016	20633166	14:20633016-20633166	ENSG00000181803,ENSG00000239327,ENSG00000278594,ENSG00000277710,ENSG00000257731,ENSG00000258076,ENSG00000257635,ENSG00000257493,ENSG00000257395,ENSG00000196832
chr14	20633466	20633626	14:20633466-20633626	ENSG00000181803,ENSG00000278594,ENSG00000277710
chr14	20653116	20653266	14:20653116-20653266	ENSG00000181803
chr14	20657716	20657886	14:20657716-20657886	ENSG00000181803,ENSG00000187537,ENSG00000278301,ENSG00000257504,ENSG00000258233,ENSG00000206906,ENSG00000257644,ENSG00000273558
chr14	20663156	20663346	14:20663156-20663346	ENSG00000181803,ENSG00000228294,ENSG00000278594,ENSG00000277710,ENSG00000274369,ENSG00000258367,ENSG00000257721,ENSG00000206906
chr14	20672121	20672286	14:20672121-20672286	ENSG00000199461
chr14	20673863	20674013	14:20673863-20674013	ENSG00000199461
chr14	20680064	20680226	14:20680064-20680226	-
chr14	20681256	20681426	14:20681256-20681426	ENSG00000259171,ENSG00000258818,ENSG00000214274,ENSG00000199461
chr14	20681596	20681766	14:20681596-20681766	ENSG00000259171,ENSG00000258818,ENSG00000214274,ENSG00000199461,ENSG00000239200
chr14	20681916	20682066	14:20681916-20682066	ENSG00000259171,ENSG00000258818,ENSG00000214274,ENSG00000199461
chr14	20682436	20682586	14:20682436-20682586	ENSG00000259171,ENSG00000258818,ENSG00000214274,ENSG00000199461
chr14	20682756	20682906	14:20682756-20682906	ENSG00000259171,ENSG00000258818,ENSG00000214274,ENSG00000199461,ENSG00000239200
chr14	20683236	20683406	14:20683236-20683406	ENSG00000259171,ENSG00000258818,ENSG00000214274,ENSG00000199461
chr14	20683656	20683806	14:20683656-20683806	ENSG00000259171,ENSG00000258818,ENSG00000214274,ENSG00000199461
chr14	20683936	20684106	14:20683936-20684106	ENSG00000259171,ENSG00000258818,ENSG00000214274,ENSG00000199461
chr14	20684416	20684586	14:20684416-20684586	ENSG00000259171,ENSG00000258818,ENSG00000214274,ENSG00000199461,ENSG00000239200
chr14	20684756	20684906	14:20684756-20684906	-
chr14	20685176	20685326	14:20685176-20685326	ENSG00000259171,ENSG00000258818,ENSG00000214274,ENSG00000257175,ENSG00000258364
chr14	20685987	20686226	14:20685987-20686226	ENSG00000257175,ENSG00000258364
chr14	20686596	20686766	14:20686596-20686766	ENSG00000257175,ENSG00000258364
chr14	20687516	20687706	14:20687516-20687706	ENSG00000259171,ENSG00000258818,ENSG00000214274,ENSG00000257175,ENSG00000258364
chr14	20691136	20691286	14:20691136-20691286	ENSG00000258818,ENSG00000214274,ENSG00000278301,ENSG00000257751,ENSG00000257846
chr14	20692305	20692455	14:20692305-20692455	-
chr14	20694586	20694736	14:20694586-20694736	-
chr14	20697836	20697986	14:20697836-20697986	ENSG00000258451,ENSG00000187537,ENSG00000274369,ENSG00000257356
chr14	20707756	20707926	14:20707756-20707926	ENSG00000258963,ENSG00000258451,ENSG00000274369,ENSG00000277367
chr14	20713051	20713201	14:20713051-20713201	ENSG00000258451
chr14	20714976	20715146	14:20714976-20715146	ENSG00000258963,ENSG00000259144,ENSG00000258451,ENSG00000258781,ENSG00000277367
chr14	20719936	20720086	14:20719936-20720086	ENSG00000258963,ENSG00000259144,ENSG00000258451,ENSG00000278301,ENSG00000212612,ENSG00000258233,ENSG00000257356,ENSG00000257224,ENSG00000277367
chr14	20743688	20743838	14:20743688-20743838	ENSG00000181562,ENSG00000258963,ENSG00000258781,ENSG00000258314,ENSG00000257891
chr14	20750236	20750386	14:20750236-20750386	ENSG00000181552,ENSG00000181562,ENSG00000258963,ENSG00000257891
chr14	20758055	20758246	14:20758055-20758246	ENSG00000181552,ENSG00000181562,ENSG00000257432,ENSG00000257310,ENSG00000278594,ENSG00000277710,ENSG00000257224,ENSG00000257142
chr14	20761009	20761186	14:20761009-20761186	ENSG00000181552,ENSG00000244306,ENSG00000274369,ENSG00000275563,ENSG00000215398
chr14	20781224	20781374	14:20781224-20781374	ENSG00000258810,ENSG00000169413,ENSG00000181552,ENSG00000225210,ENSG00000274369
chr14	20782396	20782566	14:20782396-20782566	ENSG00000258810,ENSG00000169413,ENSG00000181552,ENSG00000196143,ENSG00000225210,ENSG00000274369
chr14	20799936	20800166	14:20799936-20800166	ENSG00000129538,ENSG00000277367
chr14	20801536	20801686	14:20801536-20801686	ENSG00000129538
chr14	20801843	20801993	14:20801843-20801993	ENSG00000129538
chr14	20802856	20803006	14:20802856-20803006	ENSG00000129538,ENSG00000258810,ENSG00000169413,ENSG00000181552,ENSG00000277156,ENSG00000285990,ENSG00000257558,ENSG00000277367
chr14	20812185	20812366	14:20812185-20812366	ENSG00000258027,ENSG00000228294,ENSG00000258314
chr14	20820536	20820706	14:20820536-20820706	ENSG00000257825
chr14	20826870	20827020	14:20826870-20827020	-
chr14	20827491	20827641	14:20827491-20827641	-
chr14	20828096	20828246	14:20828096-20828246	ENSG00000129538,ENSG00000258810,ENSG00000169413,ENSG00000181552,ENSG00000258963,ENSG00000278301,ENSG00000274827,ENSG00000277252,ENSG00000196143,ENSG00000277128,ENSG00000286614,ENSG00000257672,ENSG00000215398,ENSG00000257558,ENSG00000239200,ENSG00000257635,ENSG00000277529,ENSG00000278143,ENSG00000258265,ENSG00000258324,ENSG00000257751,ENSG00000257846,ENSG00000258080,ENSG00000258453,ENSG00000258822,ENSG00000176230,ENSG00000184394,ENSG00000259095,ENSG00000258468,ENSG00000284742,ENSG00000196832,ENSG00000258625,ENSG00000258806,ENSG00000176198
chr14	20828376	20828526	14:20828376-20828526	ENSG00000274827,ENSG00000215398,ENSG00000258453
chr14	20828677	20828827	14:20828677-20828827	-
chr14	20836796	20836946	14:20836796-20836946	ENSG00000244306,ENSG00000257356
chr14	20848656	20848846	14:20848656-20848846	ENSG00000278594,ENSG00000277710
chr14	20853150	20853326	14:20853150-20853326	ENSG00000257504,ENSG00000257644
chr14	20855736	20855886	14:20855736-20855886	ENSG00000258642,ENSG00000259130,ENSG00000257142
chr14	20857756	20857906	14:20857756-20857906	ENSG00000259130,ENSG00000257142
chr14	20858316	20858526	14:20858316-20858526	-
chr14	20867096	20867248	14:20867096-20867248	ENSG00000259130
chr14	20873756	20873906	14:20873756-20873906	ENSG00000169397,ENSG00000258642,ENSG00000259130,ENSG00000271632
chr14	20877129	20877286	14:20877129-20877286	ENSG00000258642,ENSG00000259130,ENSG00000257224,ENSG00000277367
chr14	20889511	20889666	14:20889511-20889666	ENSG00000169397,ENSG00000244306,ENSG00000257635
chr14	20898933	20899083	14:20898933-20899083	ENSG00000169397,ENSG00000257310,ENSG00000257224,ENSG00000257891
chr14	20899216	20899386	14:20899216-20899386	ENSG00000169397,ENSG00000257310,ENSG00000257224,ENSG00000257891
chr14	20904697	20904997	14:20904697-20904997	ENSG00000169397,ENSG00000277156,ENSG00000285990,ENSG00000222036
chr14	20919156	20919306	14:20919156-20919306	ENSG00000136315,ENSG00000258772,ENSG00000258918
chr14	20934276	20934426	14:20934276-20934426	ENSG00000258772,ENSG00000258918,ENSG00000257853
chr14	20955270	20955420	14:20955270-20955420	ENSG00000243817,ENSG00000169385
chr14	20961363	20961513	14:20961363-20961513	ENSG00000243817,ENSG00000169385
chr14	20971036	20971186	14:20971036-20971186	ENSG00000165792,ENSG00000258599,ENSG00000243817,ENSG00000169385,ENSG00000274369
chr14	20971516	20971686	14:20971516-20971686	ENSG00000165794,ENSG00000165792,ENSG00000258599,ENSG00000243817,ENSG00000169385,ENSG00000258918,ENSG00000257310,ENSG00000274369
chr14	20975056	20975206	14:20975056-20975206	ENSG00000258781,ENSG00000257175,ENSG00000258364
chr14	20986956	20987126	14:20986956-20987126	ENSG00000165792,ENSG00000258599
chr14	20989816	20989986	14:20989816-20989986	ENSG00000165794,ENSG00000258471,ENSG00000165792,ENSG00000258599,ENSG00000244306,ENSG00000257731,ENSG00000258076,ENSG00000257635
chr14	20990356	20990506	14:20990356-20990506	ENSG00000165794,ENSG00000258471,ENSG00000165792,ENSG00000258599
chr14	20998256	20998426	14:20998256-20998426	ENSG00000165794,ENSG00000258471,ENSG00000165792
chr14	20999136	20999286	14:20999136-20999286	ENSG00000165794,ENSG00000258471,ENSG00000165792
chr14	21014796	21014946	14:21014796-21014946	ENSG00000165799,ENSG00000206150,ENSG00000255472,ENSG00000258604,ENSG00000179636,ENSG00000284122,ENSG00000165795,ENSG00000165794,ENSG00000258471
chr14	21024216	21024378	14:21024216-21024378	ENSG00000258604,ENSG00000284122,ENSG00000165795
chr14	21024956	21025126	14:21024956-21025126	ENSG00000206150,ENSG00000255472,ENSG00000258604,ENSG00000179636,ENSG00000284122,ENSG00000165795
chr14	21025570	21025806	14:21025570-21025806	ENSG00000206150,ENSG00000255472,ENSG00000258604,ENSG00000179636,ENSG00000284122,ENSG00000165795
chr14	21026956	21027146	14:21026956-21027146	ENSG00000206150,ENSG00000255472,ENSG00000258604,ENSG00000179636,ENSG00000284122,ENSG00000165795
chr14	21039076	21039246	14:21039076-21039246	ENSG00000165799,ENSG00000206150,ENSG00000255472,ENSG00000258604,ENSG00000179636,ENSG00000284122,ENSG00000165795,ENSG00000277367,ENSG00000258453
chr14	21040176	21040326	14:21040176-21040326	ENSG00000165799,ENSG00000206150,ENSG00000255472,ENSG00000258604,ENSG00000179636,ENSG00000284122,ENSG00000165795,ENSG00000258471
chr14	21044056	21044217	14:21044056-21044217	ENSG00000165799
chr14	21054476	21054666	14:21054476-21054666	ENSG00000173431
chr14	21055756	21055961	14:21055756-21055961	ENSG00000173431
chr14	21063571	21063721	14:21063571-21063721	ENSG00000173431,ENSG00000277367,ENSG00000257891
chr14	21068556	21068726	14:21068556-21068726	ENSG00000165801,ENSG00000173431,ENSG00000257731,ENSG00000258076
chr14	21068916	21069097	14:21068916-21069097	ENSG00000165801,ENSG00000257731,ENSG00000258076
chr14	21069536	21069726	14:21069536-21069726	ENSG00000165801,ENSG00000257731,ENSG00000258076
chr14	21070196	21070366	14:21070196-21070366	ENSG00000165801,ENSG00000274369
chr14	21070596	21070746	14:21070596-21070746	ENSG00000165801
chr14	21070956	21071126	14:21070956-21071126	ENSG00000165801
chr14	21071556	21071706	14:21071556-21071706	ENSG00000165801,ENSG00000173431,ENSG00000165795,ENSG00000274369,ENSG00000259069,ENSG00000257884
chr14	21072116	21072306	14:21072116-21072306	ENSG00000165801
chr14	21085148	21085298	14:21085148-21085298	-
chr14	21085376	21085589	14:21085376-21085589	-
chr14	21087456	21087646	14:21087456-21087646	ENSG00000165801
chr14	21087756	21087906	14:21087756-21087906	ENSG00000165801
chr14	21090383	21090546	14:21090383-21090546	ENSG00000165804
chr14	21092596	21092766	14:21092596-21092766	ENSG00000232070,ENSG00000165804,ENSG00000165801
chr14	21094216	21094366	14:21094216-21094366	ENSG00000165804
chr14	21094496	21094646	14:21094496-21094646	ENSG00000232070,ENSG00000165804
chr14	21097115	21097282	14:21097115-21097282	ENSG00000165804
chr14	21097716	21097886	14:21097716-21097886	ENSG00000232070,ENSG00000165804
chr14	21097907	21098057	14:21097907-21098057	-
chr14	21098176	21098352	14:21098176-21098352	ENSG00000232070,ENSG00000165804
chr14	21098576	21098746	14:21098576-21098746	ENSG00000232070,ENSG00000165804,ENSG00000228294
chr14	21100965	21101115	14:21100965-21101115	ENSG00000232070
chr14	21102676	21102826	14:21102676-21102826	ENSG00000232070
chr14	21103656	21103806	14:21103656-21103806	ENSG00000259102,ENSG00000200102,ENSG00000258722,ENSG00000178107,ENSG00000232070,ENSG00000165804,ENSG00000165801,ENSG00000258604,ENSG00000284122
chr14	21103976	21104126	14:21103976-21104126	ENSG00000259102,ENSG00000169327,ENSG00000200102,ENSG00000258722,ENSG00000178107,ENSG00000232070,ENSG00000165804,ENSG00000165801,ENSG00000258604,ENSG00000284122,ENSG00000165795,ENSG00000258471
chr14	21104276	21104426	14:21104276-21104426	ENSG00000178107,ENSG00000232070,ENSG00000165804
chr14	21104556	21104706	14:21104556-21104706	ENSG00000200102,ENSG00000258722,ENSG00000178107,ENSG00000232070,ENSG00000165804
chr14	21106560	21106710	14:21106560-21106710	ENSG00000200102,ENSG00000258722,ENSG00000178107
chr14	21106956	21107126	14:21106956-21107126	ENSG00000259102,ENSG00000169327,ENSG00000200102,ENSG00000258722,ENSG00000178107,ENSG00000232070
chr14	21123570	21123720	14:21123570-21123720	-
chr14	21136022	21136198	14:21136022-21136198	ENSG00000259102,ENSG00000169327
chr14	21192056	21192206	14:21192056-21192206	ENSG00000258441,ENSG00000258906,ENSG00000259102,ENSG00000169327,ENSG00000257310,ENSG00000278594,ENSG00000277710,ENSG00000277128
chr14	21192610	21192760	14:21192610-21192760	ENSG00000258441,ENSG00000258906,ENSG00000259102,ENSG00000169327,ENSG00000257310,ENSG00000278594,ENSG00000277710
chr14	21218180	21218330	14:21218180-21218330	ENSG00000258441
chr14	21218636	21218846	14:21218636-21218846	ENSG00000258441
chr14	21233571	21233721	14:21233571-21233721	-
chr14	21241356	21241506	14:21241356-21241506	-
chr14	21255936	21256086	14:21255936-21256086	ENSG00000244306
chr14	21257645	21257795	14:21257645-21257795	ENSG00000244306
chr14	21264195	21264366	14:21264195-21264366	-
chr14	21265536	21265686	14:21265536-21265686	-
chr14	21267516	21267666	14:21267516-21267666	-
chr14	21268376	21268546	14:21268376-21268546	ENSG00000092199
chr14	21268816	21268966	14:21268816-21268966	ENSG00000092199
chr14	21269456	21269606	14:21269456-21269606	ENSG00000241035,ENSG00000200785,ENSG00000092199,ENSG00000258441,ENSG00000259102,ENSG00000169327
chr14	21269636	21269846	14:21269636-21269846	ENSG00000241035,ENSG00000200785,ENSG00000092199,ENSG00000258441,ENSG00000259102,ENSG00000169327
chr14	21301036	21301202	14:21301036-21301202	ENSG00000092200
chr14	21308276	21308466	14:21308276-21308466	ENSG00000092200
chr14	21308836	21309006	14:21308836-21309006	ENSG00000092200,ENSG00000258441,ENSG00000259102,ENSG00000169327,ENSG00000196143
chr14	21320016	21320206	14:21320016-21320206	ENSG00000092200
chr14	21350674	21350824	14:21350674-21350824	-
chr14	21383496	21383666	14:21383496-21383666	ENSG00000241035,ENSG00000200785,ENSG00000199436,ENSG00000260830,ENSG00000092201
chr14	21383936	21384106	14:21383936-21384106	ENSG00000258870,ENSG00000241035,ENSG00000200785,ENSG00000199436,ENSG00000260830,ENSG00000092201
chr14	21384276	21384426	14:21384276-21384426	ENSG00000274475,ENSG00000258870,ENSG00000241035,ENSG00000200785,ENSG00000199436,ENSG00000100888,ENSG00000260830,ENSG00000092201,ENSG00000258441,ENSG00000169327
chr14	21385214	21385364	14:21385214-21385364	ENSG00000241035,ENSG00000200785,ENSG00000199436
chr14	21385503	21385653	14:21385503-21385653	ENSG00000241035,ENSG00000200785,ENSG00000199436
chr14	21408256	21408443	14:21408256-21408443	ENSG00000258870,ENSG00000241035,ENSG00000200785
chr14	21437296	21437446	14:21437296-21437446	ENSG00000092203,ENSG00000129472,ENSG00000274475,ENSG00000258870,ENSG00000241035,ENSG00000200785,ENSG00000199436,ENSG00000100888
chr14	21437822	21437986	14:21437822-21437986	-
chr14	21454996	21455146	14:21454996-21455146	-
chr14	21455296	21455544	14:21455296-21455544	-
chr14	21455676	21455846	14:21455676-21455846	-
chr14	21456116	21456266	14:21456116-21456266	ENSG00000092203,ENSG00000129472,ENSG00000274475,ENSG00000258870,ENSG00000241035,ENSG00000200785,ENSG00000199436,ENSG00000100888,ENSG00000259102,ENSG00000196143
chr14	21476616	21476786	14:21476616-21476786	ENSG00000092203,ENSG00000129472,ENSG00000257432
chr14	21477016	21477186	14:21477016-21477186	ENSG00000165819,ENSG00000092203,ENSG00000129472,ENSG00000274475,ENSG00000258870,ENSG00000241035,ENSG00000200785,ENSG00000100888,ENSG00000257432,ENSG00000277128
chr14	21477496	21477686	14:21477496-21477686	ENSG00000092203,ENSG00000129472,ENSG00000257432
chr14	21495476	21495626	14:21495476-21495626	-
chr14	21496597	21496747	14:21496597-21496747	-
chr14	21498671	21498841	14:21498671-21498841	ENSG00000165819,ENSG00000092203
chr14	21510853	21511003	14:21510853-21511003	ENSG00000165819
chr14	21511353	21511503	14:21511353-21511503	ENSG00000257096,ENSG00000165821,ENSG00000165819,ENSG00000092203,ENSG00000129472
chr14	21525201	21525351	14:21525201-21525351	ENSG00000257096,ENSG00000165821
chr14	21525701	21525851	14:21525701-21525851	ENSG00000257096,ENSG00000165821
chr14	21526281	21526451	14:21526281-21526451	ENSG00000257096,ENSG00000165821,ENSG00000165819
chr14	21526881	21527031	14:21526881-21527031	ENSG00000257096,ENSG00000165821
chr14	21527181	21527331	14:21527181-21527331	ENSG00000257096,ENSG00000165821
chr14	21528521	21528671	14:21528521-21528671	ENSG00000257096,ENSG00000165821
chr14	21529121	21529331	14:21529121-21529331	ENSG00000257096,ENSG00000165821
chr14	21536341	21536491	14:21536341-21536491	ENSG00000165821
chr14	21536801	21536951	14:21536801-21536951	ENSG00000165821
chr14	21543789	21543939	14:21543789-21543939	ENSG00000165821
chr14	21557704	21557854	14:21557704-21557854	ENSG00000273586,ENSG00000256737,ENSG00000165821,ENSG00000258870,ENSG00000274827,ENSG00000287515
chr14	21575726	21576026	14:21575726-21576026	ENSG00000273586,ENSG00000256081,ENSG00000169208,ENSG00000225210
chr14	21589416	21589586	14:21589416-21589586	ENSG00000273586,ENSG00000256081,ENSG00000169208
chr14	21612381	21612551	14:21612381-21612551	ENSG00000255569,ENSG00000256385,ENSG00000273586
chr14	21614399	21614551	14:21614399-21614551	ENSG00000255569,ENSG00000256385,ENSG00000273586
chr14	21631199	21631372	14:21631199-21631372	ENSG00000221977,ENSG00000255664,ENSG00000256553,ENSG00000255582,ENSG00000255569,ENSG00000273586
chr14	21641206	21641374	14:21641206-21641374	ENSG00000221977,ENSG00000255664,ENSG00000256553,ENSG00000255582,ENSG00000255569
chr14	21644575	21644725	14:21644575-21644725	ENSG00000221977,ENSG00000255664,ENSG00000256553,ENSG00000255582,ENSG00000255569
chr14	21668502	21668652	14:21668502-21668652	ENSG00000276240,ENSG00000221977,ENSG00000255664
chr14	21669422	21669592	14:21669422-21669592	ENSG00000276240,ENSG00000221977,ENSG00000255664
chr14	21686558	21686728	14:21686558-21686728	ENSG00000256350,ENSG00000221977,ENSG00000255664,ENSG00000257142
chr14	21699593	21699743	14:21699593-21699743	ENSG00000256350,ENSG00000278184
chr14	21711492	21711642	14:21711492-21711642	ENSG00000211777,ENSG00000248358,ENSG00000211776,ENSG00000256350,ENSG00000221977,ENSG00000255664,ENSG00000274649
chr14	21723528	21723698	14:21723528-21723698	ENSG00000211777,ENSG00000248358,ENSG00000211776,ENSG00000257142
chr14	21724241	21724391	14:21724241-21724391	ENSG00000211777,ENSG00000248358,ENSG00000211776,ENSG00000257142
chr14	21734594	21734744	14:21734594-21734744	ENSG00000211783,ENSG00000211782,ENSG00000240954,ENSG00000211779,ENSG00000211778,ENSG00000211777,ENSG00000248358,ENSG00000211776,ENSG00000273639,ENSG00000274827
chr14	21748931	21749081	14:21748931-21749081	ENSG00000211783,ENSG00000211782,ENSG00000240954,ENSG00000211779,ENSG00000211778,ENSG00000257162
chr14	21768255	21768425	14:21768255-21768425	ENSG00000211783,ENSG00000211782,ENSG00000211781,ENSG00000211780
chr14	21771792	21771964	14:21771792-21771964	ENSG00000211783,ENSG00000211782,ENSG00000211781,ENSG00000211780
chr14	21780756	21780906	14:21780756-21780906	ENSG00000211783,ENSG00000211782,ENSG00000211781,ENSG00000228294
chr14	21781763	21781913	14:21781763-21781913	ENSG00000211783,ENSG00000211782,ENSG00000211781,ENSG00000228294
chr14	21825270	21825441	14:21825270-21825441	ENSG00000211785,ENSG00000256474,ENSG00000211784,ENSG00000211783,ENSG00000211782
chr14	21846353	21846523	14:21846353-21846523	ENSG00000211787,ENSG00000211786,ENSG00000211785,ENSG00000211783,ENSG00000273639
chr14	21852178	21852348	14:21852178-21852348	ENSG00000211788,ENSG00000211787,ENSG00000211786,ENSG00000211785,ENSG00000211783,ENSG00000211782
chr14	21860236	21860386	14:21860236-21860386	ENSG00000211788,ENSG00000211787
chr14	21868574	21868724	14:21868574-21868724	ENSG00000211790,ENSG00000211789,ENSG00000211788,ENSG00000211787,ENSG00000211785,ENSG00000211783,ENSG00000211782
chr14	21894175	21894325	14:21894175-21894325	ENSG00000256379,ENSG00000211790,ENSG00000211789,ENSG00000257162
chr14	21902703	21902853	14:21902703-21902853	ENSG00000256379,ENSG00000211790,ENSG00000211789
chr14	21913901	21914051	14:21913901-21914051	ENSG00000211794,ENSG00000258557,ENSG00000258482,ENSG00000211793,ENSG00000211792,ENSG00000211791,ENSG00000256379,ENSG00000211790,ENSG00000211789,ENSG00000211783,ENSG00000211782
chr14	21915920	21916090	14:21915920-21916090	ENSG00000211792,ENSG00000211791
chr14	21917960	21918110	14:21917960-21918110	ENSG00000211794,ENSG00000258557,ENSG00000258482,ENSG00000211793,ENSG00000211792,ENSG00000211791,ENSG00000256379,ENSG00000211789
chr14	21933781	21933931	14:21933781-21933931	ENSG00000258557,ENSG00000258482,ENSG00000211793,ENSG00000211792
chr14	21940990	21941160	14:21940990-21941160	ENSG00000211794,ENSG00000258557,ENSG00000258482,ENSG00000211793
chr14	21978315	21978465	14:21978315-21978465	ENSG00000258705,ENSG00000211795,ENSG00000211794,ENSG00000258557,ENSG00000258482
chr14	21988035	21988185	14:21988035-21988185	ENSG00000258705,ENSG00000211799,ENSG00000211798,ENSG00000211797,ENSG00000211796,ENSG00000211795,ENSG00000211794,ENSG00000258557,ENSG00000258482
chr14	21990236	21990386	14:21990236-21990386	ENSG00000258705,ENSG00000211797,ENSG00000211796,ENSG00000211794,ENSG00000258557
chr14	21997396	21997566	14:21997396-21997566	ENSG00000258705,ENSG00000211799,ENSG00000211798,ENSG00000211797,ENSG00000211796,ENSG00000211794,ENSG00000258557
chr14	21999532	21999682	14:21999532-21999682	ENSG00000258705,ENSG00000211799,ENSG00000211798,ENSG00000211797,ENSG00000211796
chr14	22002916	22003066	14:22002916-22003066	ENSG00000258705,ENSG00000211799,ENSG00000211798,ENSG00000211797,ENSG00000211796,ENSG00000211794,ENSG00000258557
chr14	22040388	22040539	14:22040388-22040539	ENSG00000211800,ENSG00000258705,ENSG00000258453
chr14	22047228	22047398	14:22047228-22047398	ENSG00000211802,ENSG00000276428,ENSG00000211801,ENSG00000211800,ENSG00000258705
chr14	22052916	22053066	14:22052916-22053066	ENSG00000211802,ENSG00000276428,ENSG00000211801,ENSG00000211800,ENSG00000258453
chr14	22070452	22070602	14:22070452-22070602	ENSG00000211802,ENSG00000276428
chr14	22084519	22084669	14:22084519-22084669	ENSG00000211804,ENSG00000211803,ENSG00000211802,ENSG00000276428
chr14	22095941	22096091	14:22095941-22096091	ENSG00000211804,ENSG00000211803
chr14	22100338	22100508	14:22100338-22100508	ENSG00000211808,ENSG00000211807,ENSG00000211806,ENSG00000211805,ENSG00000211804,ENSG00000211803,ENSG00000211802,ENSG00000276428,ENSG00000258705
chr14	22112142	22112292	14:22112142-22112292	ENSG00000211807,ENSG00000211806,ENSG00000211805
chr14	22119062	22119212	14:22119062-22119212	ENSG00000211807,ENSG00000211806
chr14	22122297	22122467	14:22122297-22122467	ENSG00000211808,ENSG00000211807,ENSG00000211806,ENSG00000257142
chr14	22132213	22132363	14:22132213-22132363	ENSG00000211809,ENSG00000211808,ENSG00000211807
chr14	22151241	22151391	14:22151241-22151391	ENSG00000211810,ENSG00000258835,ENSG00000211809
chr14	22160121	22160291	14:22160121-22160291	ENSG00000249048,ENSG00000259092,ENSG00000211810,ENSG00000258835,ENSG00000211809
chr14	22163139	22163289	14:22163139-22163289	ENSG00000249048,ENSG00000259092,ENSG00000211810,ENSG00000258835,ENSG00000211809
chr14	22166999	22167149	14:22166999-22167149	ENSG00000249048,ENSG00000259092,ENSG00000211810,ENSG00000258835
chr14	22174518	22174688	14:22174518-22174688	ENSG00000258905,ENSG00000249048,ENSG00000259092,ENSG00000211810
chr14	22185338	22185488	14:22185338-22185488	ENSG00000258812,ENSG00000258905,ENSG00000249048
chr14	22190581	22190731	14:22190581-22190731	ENSG00000211812,ENSG00000258812,ENSG00000258905,ENSG00000249048
chr14	22201121	22201271	14:22201121-22201271	ENSG00000211813,ENSG00000211812,ENSG00000258812,ENSG00000258905,ENSG00000249048
chr14	22210121	22210271	14:22210121-22210271	ENSG00000211814,ENSG00000211813,ENSG00000211812
chr14	22220516	22220686	14:22220516-22220686	ENSG00000211815,ENSG00000211814
chr14	22221616	22221767	14:22221616-22221767	ENSG00000211815,ENSG00000211814
chr14	22225699	22225849	14:22225699-22225849	ENSG00000211815,ENSG00000211814
chr14	22229661	22229811	14:22229661-22229811	ENSG00000211815,ENSG00000211814
chr14	22252711	22252861	14:22252711-22252861	-
chr14	22264137	22264287	14:22264137-22264287	ENSG00000259068
chr14	22265433	22265583	14:22265433-22265583	ENSG00000259068,ENSG00000211816
chr14	22265683	22265882	14:22265683-22265882	ENSG00000259068,ENSG00000211816
chr14	22266132	22266282	14:22266132-22266282	ENSG00000259068,ENSG00000211816
chr14	22268932	22269082	14:22268932-22269082	ENSG00000259068,ENSG00000211816,ENSG00000211817
chr14	22277332	22277522	14:22277332-22277522	ENSG00000211816,ENSG00000211817
chr14	22289672	22289821	14:22289672-22289821	ENSG00000211817
chr14	22292750	22292900	14:22292750-22292900	ENSG00000211817,ENSG00000211818
chr14	22296822	22296972	14:22296822-22296972	ENSG00000211818
chr14	22303705	22303855	14:22303705-22303855	ENSG00000211818
chr14	22310279	22310442	14:22310279-22310442	ENSG00000211819
chr14	22314303	22314473	14:22314303-22314473	ENSG00000211818,ENSG00000211819,ENSG00000211820
chr14	22319883	22320053	14:22319883-22320053	ENSG00000211818,ENSG00000211819,ENSG00000211820,ENSG00000256221
chr14	22334105	22334255	14:22334105-22334255	ENSG00000211820,ENSG00000256221
chr14	22336159	22336309	14:22336159-22336309	ENSG00000256221
chr14	22339370	22339520	14:22339370-22339520	ENSG00000256221
chr14	22375450	22375600	14:22375450-22375600	ENSG00000251002,ENSG00000211820
chr14	22387532	22387682	14:22387532-22387682	ENSG00000251002,ENSG00000259042,ENSG00000228985,ENSG00000211825,ENSG00000211826,ENSG00000211827,ENSG00000211828,ENSG00000211829,ENSG00000256590,ENSG00000211831,ENSG00000249446,ENSG00000211832,ENSG00000211833,ENSG00000211834,ENSG00000211835,ENSG00000250688,ENSG00000211836,ENSG00000211837,ENSG00000211846,ENSG00000211847,ENSG00000211848,ENSG00000211849,ENSG00000211850,ENSG00000211851,ENSG00000278661
chr14	22387893	22388043	14:22387893-22388043	-
chr14	22389372	22389562	14:22389372-22389562	ENSG00000251002
chr14	22390891	22391041	14:22390891-22391041	ENSG00000228985,ENSG00000211825
chr14	22391251	22391401	14:22391251-22391401	ENSG00000228985,ENSG00000211825
chr14	22391972	22392142	14:22391972-22392142	ENSG00000259042,ENSG00000223997,ENSG00000237235,ENSG00000228985,ENSG00000211825,ENSG00000211826,ENSG00000211827,ENSG00000211828,ENSG00000211829,ENSG00000256590
chr14	22415358	22415538	14:22415358-22415538	ENSG00000259042,ENSG00000211821
chr14	22427803	22427973	14:22427803-22427973	ENSG00000251002,ENSG00000259042,ENSG00000211821,ENSG00000223997,ENSG00000237235,ENSG00000228985,ENSG00000211825,ENSG00000211826,ENSG00000211827,ENSG00000211828
chr14	22428049	22428213	14:22428049-22428213	ENSG00000251002,ENSG00000259042,ENSG00000211821,ENSG00000223997,ENSG00000237235,ENSG00000228985,ENSG00000211825
chr14	22432783	22432953	14:22432783-22432953	ENSG00000251002,ENSG00000259042,ENSG00000211821,ENSG00000223997,ENSG00000237235,ENSG00000228985,ENSG00000211825,ENSG00000211826,ENSG00000211827,ENSG00000211828,ENSG00000211829
chr14	22460564	22460728	14:22460564-22460728	ENSG00000228985,ENSG00000211825,ENSG00000211826,ENSG00000211827,ENSG00000211828,ENSG00000211829,ENSG00000256590
chr14	22471645	22471815	14:22471645-22471815	ENSG00000228985,ENSG00000211825,ENSG00000211826,ENSG00000211827,ENSG00000211828,ENSG00000211829,ENSG00000256590,ENSG00000211831,ENSG00000249446,ENSG00000211832,ENSG00000211833,ENSG00000211834,ENSG00000211835,ENSG00000250688,ENSG00000211836,ENSG00000211837,ENSG00000211846,ENSG00000211847,ENSG00000211848,ENSG00000211849,ENSG00000211850,ENSG00000211851,ENSG00000278661
chr14	22473065	22473235	14:22473065-22473235	ENSG00000228985,ENSG00000211825,ENSG00000211826,ENSG00000211827,ENSG00000211828,ENSG00000211829,ENSG00000256590,ENSG00000211831,ENSG00000249446,ENSG00000211832,ENSG00000211833,ENSG00000211834,ENSG00000211835,ENSG00000250688,ENSG00000211836,ENSG00000211837
chr14	22478766	22478916	14:22478766-22478916	ENSG00000251002,ENSG00000211831,ENSG00000249446,ENSG00000211832,ENSG00000211833,ENSG00000211834,ENSG00000211835,ENSG00000250688,ENSG00000211836,ENSG00000211837,ENSG00000211838,ENSG00000248366,ENSG00000211839,ENSG00000211840,ENSG00000211841,ENSG00000211842,ENSG00000211843,ENSG00000211844,ENSG00000211845,ENSG00000211846,ENSG00000211847,ENSG00000211848,ENSG00000211849,ENSG00000211850,ENSG00000211851,ENSG00000278661
chr14	22480675	22480825	14:22480675-22480825	ENSG00000251002,ENSG00000211831,ENSG00000249446,ENSG00000211832,ENSG00000211833,ENSG00000211834,ENSG00000211835,ENSG00000250688,ENSG00000211836,ENSG00000211837,ENSG00000211838,ENSG00000248366,ENSG00000211839,ENSG00000211840,ENSG00000211841,ENSG00000211842,ENSG00000211843,ENSG00000211844,ENSG00000211845,ENSG00000211846,ENSG00000211847,ENSG00000211848,ENSG00000211849,ENSG00000211850,ENSG00000211851,ENSG00000278661
chr14	22484726	22484916	14:22484726-22484916	ENSG00000251002,ENSG00000211831,ENSG00000249446,ENSG00000211832,ENSG00000211833,ENSG00000211834,ENSG00000211835,ENSG00000250688,ENSG00000211836,ENSG00000211837,ENSG00000211838,ENSG00000248366,ENSG00000211839,ENSG00000211840,ENSG00000211841,ENSG00000211842,ENSG00000211843,ENSG00000211844,ENSG00000211845,ENSG00000211846,ENSG00000211847,ENSG00000211848,ENSG00000211849,ENSG00000211850,ENSG00000211851,ENSG00000278661
chr14	22485407	22485557	14:22485407-22485557	ENSG00000251002,ENSG00000250688,ENSG00000211836,ENSG00000211837,ENSG00000211838,ENSG00000248366,ENSG00000211839,ENSG00000211840,ENSG00000211841,ENSG00000211842,ENSG00000211843,ENSG00000211844,ENSG00000211845,ENSG00000211846,ENSG00000211847,ENSG00000211848,ENSG00000211849,ENSG00000211850,ENSG00000211851,ENSG00000278661
chr14	22510580	22510730	14:22510580-22510730	ENSG00000211846,ENSG00000211847,ENSG00000211848,ENSG00000211849,ENSG00000211850,ENSG00000211851,ENSG00000278661,ENSG00000276699,ENSG00000211854,ENSG00000211855,ENSG00000211856,ENSG00000211857,ENSG00000211858,ENSG00000211859,ENSG00000211860,ENSG00000211861,ENSG00000211862,ENSG00000211863,ENSG00000211864,ENSG00000211865,ENSG00000211866,ENSG00000211867,ENSG00000211868,ENSG00000211869
chr14	22510845	22510996	14:22510845-22510996	ENSG00000211846,ENSG00000211847,ENSG00000211848,ENSG00000211849,ENSG00000211850,ENSG00000211851,ENSG00000278661,ENSG00000276699,ENSG00000211854,ENSG00000211855,ENSG00000211856,ENSG00000211857,ENSG00000211858,ENSG00000211859,ENSG00000211860,ENSG00000211861,ENSG00000211862,ENSG00000211863,ENSG00000211864,ENSG00000211865,ENSG00000211866,ENSG00000211867,ENSG00000211868,ENSG00000211869
chr14	22521959	22522145	14:22521959-22522145	ENSG00000211850,ENSG00000211851,ENSG00000278661,ENSG00000211858,ENSG00000211859,ENSG00000211860,ENSG00000211861,ENSG00000211862,ENSG00000211863,ENSG00000211864,ENSG00000211865,ENSG00000211866,ENSG00000211867,ENSG00000211868,ENSG00000211869,ENSG00000211870,ENSG00000211871,ENSG00000211872,ENSG00000211873
chr14	22537028	22537180	14:22537028-22537180	ENSG00000211841,ENSG00000211842,ENSG00000211843,ENSG00000211844,ENSG00000211845,ENSG00000211846,ENSG00000211847,ENSG00000211848,ENSG00000211849,ENSG00000211850,ENSG00000211851,ENSG00000278661,ENSG00000276699,ENSG00000211854,ENSG00000211855,ENSG00000211856,ENSG00000211857,ENSG00000211858,ENSG00000211859,ENSG00000211860,ENSG00000211861,ENSG00000211862,ENSG00000211863,ENSG00000211864,ENSG00000211865,ENSG00000211866,ENSG00000211867,ENSG00000211868,ENSG00000211869,ENSG00000211870,ENSG00000211871,ENSG00000211872,ENSG00000211873,ENSG00000211875,ENSG00000211876,ENSG00000211877,ENSG00000211878,ENSG00000211879,ENSG00000211880,ENSG00000211881,ENSG00000211882,ENSG00000211883,ENSG00000211884,ENSG00000211885,ENSG00000211886,ENSG00000211887,ENSG00000211888,ENSG00000277734
chr14	22546351	22546523	14:22546351-22546523	ENSG00000211880,ENSG00000211881,ENSG00000211882,ENSG00000211883,ENSG00000211884,ENSG00000211885,ENSG00000211886,ENSG00000211887,ENSG00000211888,ENSG00000277734
chr14	22546573	22546743	14:22546573-22546743	ENSG00000211870,ENSG00000211871,ENSG00000211872,ENSG00000211873,ENSG00000211880,ENSG00000211881,ENSG00000211882,ENSG00000211883,ENSG00000211884,ENSG00000211885,ENSG00000211886,ENSG00000211887,ENSG00000211888,ENSG00000277734
chr14	22548174	22548324	14:22548174-22548324	ENSG00000211884,ENSG00000211885,ENSG00000211886,ENSG00000211887,ENSG00000211888,ENSG00000277734
chr14	22548423	22548573	14:22548423-22548573	ENSG00000211884,ENSG00000211885,ENSG00000211886,ENSG00000211887,ENSG00000211888,ENSG00000277734
chr14	22550080	22550230	14:22550080-22550230	ENSG00000211888,ENSG00000277734,ENSG00000259054,ENSG00000259003
chr14	22550416	22550566	14:22550416-22550566	ENSG00000211888,ENSG00000277734,ENSG00000259054,ENSG00000259003
chr14	22556381	22556531	14:22556381-22556531	ENSG00000259054,ENSG00000259003
chr14	22556764	22556914	14:22556764-22556914	ENSG00000259054,ENSG00000259003
chr14	22557281	22557432	14:22557281-22557432	ENSG00000211841,ENSG00000211842,ENSG00000211843,ENSG00000211844,ENSG00000211845,ENSG00000211846,ENSG00000211847,ENSG00000211848,ENSG00000211849,ENSG00000211850,ENSG00000211851,ENSG00000278661,ENSG00000276699,ENSG00000211854,ENSG00000211855,ENSG00000211856,ENSG00000211857,ENSG00000211858,ENSG00000211859,ENSG00000211860,ENSG00000211866,ENSG00000211867,ENSG00000211868,ENSG00000211869,ENSG00000211870,ENSG00000211871,ENSG00000211872,ENSG00000211873,ENSG00000211880,ENSG00000211881,ENSG00000211882,ENSG00000211883,ENSG00000211888,ENSG00000277734,ENSG00000259054,ENSG00000259003
chr14	22558333	22558483	14:22558333-22558483	ENSG00000259054,ENSG00000259003
chr14	22558733	22558883	14:22558733-22558883	ENSG00000259054,ENSG00000259003
chr14	22559593	22559763	14:22559593-22559763	ENSG00000259054,ENSG00000259003
chr14	22561115	22561285	14:22561115-22561285	ENSG00000259054,ENSG00000259003
chr14	22561589	22561889	14:22561589-22561889	ENSG00000259054,ENSG00000259003
chr14	22565836	22566005	14:22565836-22566005	-
chr14	22570478	22570648	14:22570478-22570648	ENSG00000259054,ENSG00000259003,ENSG00000129562,ENSG00000258823
chr14	22572675	22572825	14:22572675-22572825	-
chr14	22586146	22586319	14:22586146-22586319	ENSG00000129562
chr14	22588120	22588282	14:22588120-22588282	ENSG00000129562
chr14	22589269	22589419	14:22589269-22589419	ENSG00000211846,ENSG00000211847,ENSG00000211848,ENSG00000211849,ENSG00000259054,ENSG00000259003,ENSG00000129562,ENSG00000275552,ENSG00000100439,ENSG00000258823,ENSG00000212302
chr14	22589749	22589919	14:22589749-22589919	ENSG00000129562
chr14	22597848	22598148	14:22597848-22598148	ENSG00000275552,ENSG00000100439
chr14	22598186	22598336	14:22598186-22598336	ENSG00000129562,ENSG00000275552,ENSG00000100439
chr14	22598486	22598636	14:22598486-22598636	ENSG00000275552,ENSG00000100439
chr14	22598966	22599136	14:22598966-22599136	ENSG00000275552,ENSG00000100439
chr14	22606489	22606659	14:22606489-22606659	ENSG00000100439
chr14	22613256	22613406	14:22613256-22613406	-
chr14	22614289	22614439	14:22614289-22614439	ENSG00000100439,ENSG00000258823
chr14	22627970	22628123	14:22627970-22628123	-
chr14	22641934	22642104	14:22641934-22642104	ENSG00000255804
chr14	22644086	22644236	14:22644086-22644236	ENSG00000255804
chr14	22651046	22651196	14:22651046-22651196	-
chr14	22653146	22653296	14:22653146-22653296	ENSG00000255804,ENSG00000258823
chr14	22657506	22657676	14:22657506-22657676	-
chr14	22658006	22658156	14:22658006-22658156	-
chr14	22664346	22664516	14:22664346-22664516	-
chr14	22668506	22668676	14:22668506-22668676	ENSG00000258823
chr14	22677686	22677836	14:22677686-22677836	ENSG00000258823
chr14	22686306	22686456	14:22686306-22686456	ENSG00000242061,ENSG00000235213
chr14	22689326	22689496	14:22689326-22689496	ENSG00000242061,ENSG00000235213,ENSG00000258823
chr14	22700231	22700416	14:22700231-22700416	ENSG00000235213,ENSG00000258823
chr14	22713195	22713498	14:22713195-22713498	ENSG00000235213,ENSG00000258823
chr14	22752599	22752778	14:22752599-22752778	ENSG00000258823,ENSG00000212302
chr14	22766566	22766716	14:22766566-22766716	ENSG00000258458,ENSG00000258823,ENSG00000212302,ENSG00000155463
chr14	22767126	22767392	14:22767126-22767392	ENSG00000258458,ENSG00000155463
chr14	22777586	22777736	14:22777586-22777736	ENSG00000258458,ENSG00000258823,ENSG00000212302,ENSG00000155463,ENSG00000155465
chr14	22780218	22780368	14:22780218-22780368	-
chr14	22780443	22780593	14:22780443-22780593	-
chr14	22781171	22781321	14:22781171-22781321	-
chr14	22781337	22781487	14:22781337-22781487	-
chr14	22781726	22781876	14:22781726-22781876	-
chr14	22791406	22791556	14:22791406-22791556	ENSG00000258823
chr14	22796146	22796316	14:22796146-22796316	-
chr14	22796526	22796676	14:22796526-22796676	-
chr14	22796706	22796856	14:22796706-22796856	-
chr14	22797586	22797856	14:22797586-22797856	-
chr14	22807606	22807776	14:22807606-22807776	-
chr14	22815034	22815184	14:22815034-22815184	ENSG00000155465
chr14	22815446	22815596	14:22815446-22815596	ENSG00000155465
chr14	22815806	22815976	14:22815806-22815976	ENSG00000155465
chr14	22817866	22818016	14:22817866-22818016	ENSG00000155465
chr14	22818206	22818376	14:22818206-22818376	ENSG00000155465
chr14	22819246	22819396	14:22819246-22819396	ENSG00000155465
chr14	22819666	22819836	14:22819666-22819836	ENSG00000155465
chr14	22820846	22821052	14:22820846-22821052	ENSG00000172590
chr14	22821286	22821476	14:22821286-22821476	ENSG00000155465,ENSG00000172590
chr14	22821806	22822016	14:22821806-22822016	ENSG00000155465,ENSG00000172590
chr14	22822066	22822256	14:22822066-22822256	ENSG00000155465,ENSG00000172590
chr14	22822866	22823036	14:22822866-22823036	ENSG00000155465,ENSG00000172590,ENSG00000212335
chr14	22823226	22823436	14:22823226-22823436	ENSG00000155465,ENSG00000172590
chr14	22824986	22825156	14:22824986-22825156	ENSG00000155465,ENSG00000172590
chr14	22829766	22829936	14:22829766-22829936	ENSG00000155465,ENSG00000172590,ENSG00000157227,ENSG00000212335
chr14	22830074	22830224	14:22830074-22830224	ENSG00000172590,ENSG00000157227
chr14	22836406	22836576	14:22836406-22836576	ENSG00000172590,ENSG00000157227
chr14	22837246	22837416	14:22837246-22837416	ENSG00000172590,ENSG00000157227
chr14	22838106	22838316	14:22838106-22838316	ENSG00000157227
chr14	22838635	22838816	14:22838635-22838816	ENSG00000157227
chr14	22847826	22847996	14:22847826-22847996	ENSG00000157227,ENSG00000212335
chr14	22848446	22848636	14:22848446-22848636	ENSG00000157227,ENSG00000212335
chr14	22848926	22849096	14:22848926-22849096	ENSG00000157227,ENSG00000212335
chr14	22849608	22849758	14:22849608-22849758	ENSG00000212335
chr14	22851046	22851216	14:22851046-22851216	ENSG00000212335
chr14	22852846	22852996	14:22852846-22852996	ENSG00000212335
chr14	22853126	22853276	14:22853126-22853276	ENSG00000172590,ENSG00000157227,ENSG00000212335,ENSG00000199716
chr14	22853526	22853696	14:22853526-22853696	ENSG00000157227,ENSG00000212335
chr14	22855066	22855236	14:22855066-22855236	ENSG00000212335
chr14	22871266	22871416	14:22871266-22871416	ENSG00000199716,ENSG00000197324
chr14	22871646	22871816	14:22871646-22871816	ENSG00000199716,ENSG00000197324,ENSG00000139890,ENSG00000100461
chr14	22872226	22872376	14:22872226-22872376	ENSG00000199716,ENSG00000197324
chr14	22872626	22872776	14:22872626-22872776	ENSG00000199716,ENSG00000197324
chr14	22873015	22873236	14:22873015-22873236	ENSG00000199716
chr14	22883026	22883176	14:22883026-22883176	ENSG00000197324,ENSG00000139890
chr14	22883647	22883876	14:22883647-22883876	ENSG00000197324,ENSG00000139890
chr14	22884146	22884296	14:22884146-22884296	ENSG00000197324,ENSG00000139890
chr14	22884727	22884877	14:22884727-22884877	ENSG00000139890
chr14	22885206	22885396	14:22885206-22885396	ENSG00000139890
chr14	22886053	22886203	14:22886053-22886203	ENSG00000139890
chr14	22886586	22886736	14:22886586-22886736	ENSG00000139890
chr14	22886886	22887056	14:22886886-22887056	ENSG00000139890
chr14	22887386	22887536	14:22887386-22887536	ENSG00000197324,ENSG00000139890
chr14	22896897	22897047	14:22896897-22897047	-
chr14	22897486	22897636	14:22897486-22897636	-
chr14	22898440	22898596	14:22898440-22898596	-
chr14	22900326	22900476	14:22900326-22900476	ENSG00000100461
chr14	22903246	22903396	14:22903246-22903396	-
chr14	22903546	22903713	14:22903546-22903713	-
chr14	22908764	22908914	14:22908764-22908914	-
chr14	22916246	22916396	14:22916246-22916396	ENSG00000100461
chr14	22919146	22919316	14:22919146-22919316	ENSG00000100461,ENSG00000237054,ENSG00000100462,ENSG00000257285
chr14	22922026	22922176	14:22922026-22922176	ENSG00000237054,ENSG00000100462,ENSG00000257285
chr14	22922413	22922563	14:22922413-22922563	-
chr14	22926446	22926596	14:22926446-22926596	ENSG00000237054,ENSG00000100462,ENSG00000257285
chr14	22928606	22928756	14:22928606-22928756	ENSG00000100462,ENSG00000257285
chr14	22929426	22929596	14:22929426-22929596	ENSG00000100461,ENSG00000237054,ENSG00000100462,ENSG00000257285,ENSG00000092036,ENSG00000284118
chr14	22930446	22930596	14:22930446-22930596	ENSG00000100462,ENSG00000257285,ENSG00000092036
chr14	22932298	22932448	14:22932298-22932448	-
chr14	22941006	22941168	14:22941006-22941168	-
chr14	22955726	22955896	14:22955726-22955896	ENSG00000092036,ENSG00000284118
chr14	22956986	22957196	14:22956986-22957196	ENSG00000092036,ENSG00000284118
chr14	22957286	22957436	14:22957286-22957436	ENSG00000092036,ENSG00000284118
chr14	22966063	22966234	14:22966063-22966234	-
chr14	22973686	22973856	14:22973686-22973856	ENSG00000129474,ENSG00000139880
chr14	22974686	22974836	14:22974686-22974836	-
chr14	22976235	22976385	14:22976235-22976385	ENSG00000259132,ENSG00000129474,ENSG00000258457
chr14	22976846	22976996	14:22976846-22976996	ENSG00000259132,ENSG00000129474,ENSG00000258457
chr14	22977766	22977916	14:22977766-22977916	ENSG00000092036,ENSG00000259132,ENSG00000284118,ENSG00000129474,ENSG00000258457,ENSG00000222028,ENSG00000139880,ENSG00000100813
chr14	22978086	22978236	14:22978086-22978236	ENSG00000259132,ENSG00000129474,ENSG00000258457
chr14	22978946	22979096	14:22978946-22979096	ENSG00000259132,ENSG00000129474,ENSG00000258457
chr14	22979326	22979476	14:22979326-22979476	ENSG00000259132,ENSG00000129474,ENSG00000258457
chr14	22980051	22980201	14:22980051-22980201	ENSG00000259132,ENSG00000129474,ENSG00000258457
chr14	22980746	22980896	14:22980746-22980896	ENSG00000259132,ENSG00000129474,ENSG00000258457,ENSG00000222028,ENSG00000139880,ENSG00000100813
chr14	22981163	22981316	14:22981163-22981316	ENSG00000259132,ENSG00000129474,ENSG00000258457
chr14	22981826	22982126	14:22981826-22982126	ENSG00000259132,ENSG00000129474,ENSG00000258457
chr14	22982566	22982736	14:22982566-22982736	ENSG00000092036,ENSG00000259132,ENSG00000284118,ENSG00000129474,ENSG00000258457,ENSG00000100804,ENSG00000222028,ENSG00000139880,ENSG00000100813
chr14	22983098	22983248	14:22983098-22983248	ENSG00000129474
chr14	22983386	22983556	14:22983386-22983556	ENSG00000259132,ENSG00000129474,ENSG00000258457,ENSG00000139880,ENSG00000100813
chr14	22986686	22986836	14:22986686-22986836	ENSG00000259132,ENSG00000129474,ENSG00000258457,ENSG00000100804,ENSG00000279656,ENSG00000222028,ENSG00000139880,ENSG00000100813
chr14	22994906	22995076	14:22994906-22995076	ENSG00000222028,ENSG00000139880
chr14	22996966	22997116	14:22996966-22997116	ENSG00000222028
chr14	23007126	23007276	14:23007126-23007276	ENSG00000100802,ENSG00000280129,ENSG00000100804,ENSG00000279656,ENSG00000222028,ENSG00000139880,ENSG00000100813,ENSG00000179933
chr14	23008906	23009076	14:23008906-23009076	ENSG00000100802,ENSG00000280129
chr14	23009796	23009946	14:23009796-23009946	ENSG00000100802,ENSG00000280129
chr14	23010106	23010276	14:23010106-23010276	ENSG00000100802,ENSG00000280129,ENSG00000100804,ENSG00000279656,ENSG00000222028
chr14	23010486	23010676	14:23010486-23010676	ENSG00000100802,ENSG00000280129,ENSG00000100804,ENSG00000279656
chr14	23025226	23025376	14:23025226-23025376	ENSG00000100804,ENSG00000279656,ENSG00000222028
chr14	23034591	23034741	14:23034591-23034741	-
chr14	23034866	23035016	14:23034866-23035016	-
chr14	23035186	23035336	14:23035186-23035336	-
chr14	23043932	23044082	14:23043932-23044082	-
chr14	23045771	23045976	14:23045771-23045976	-
chr14	23052406	23052556	14:23052406-23052556	-
chr14	23054521	23054671	14:23054521-23054671	-
chr14	23055686	23055836	14:23055686-23055836	-
chr14	23056246	23056416	14:23056246-23056416	-
chr14	23057506	23057656	14:23057506-23057656	-
chr14	23058106	23058276	14:23058106-23058276	-
chr14	23058705	23058855	14:23058705-23058855	-
chr14	23062106	23062276	14:23062106-23062276	-
chr14	23068986	23069156	14:23068986-23069156	-
chr14	23070423	23070573	14:23070423-23070573	-
chr14	23070746	23070896	14:23070746-23070896	-
chr14	23070946	23071096	14:23070946-23071096	-
chr14	23071546	23071696	14:23071546-23071696	-
chr14	23072013	23072196	14:23072013-23072196	-
chr14	23075960	23076116	14:23075960-23076116	-
chr14	23076946	23077096	14:23076946-23077096	-
chr14	23078806	23078956	14:23078806-23078956	-
chr14	23094646	23094896	14:23094646-23094896	-
chr14	23095166	23095356	14:23095166-23095356	-
chr14	23095686	23095836	14:23095686-23095836	-
chr14	23109346	23109496	14:23109346-23109496	ENSG00000100813,ENSG00000179933,ENSG00000283654
chr14	23112858	23113016	14:23112858-23113016	ENSG00000179933,ENSG00000283654,ENSG00000092067
chr14	23115126	23115296	14:23115126-23115296	ENSG00000179933,ENSG00000092067
chr14	23120926	23121076	14:23120926-23121076	ENSG00000100813,ENSG00000179933,ENSG00000283654,ENSG00000092067,ENSG00000092068,ENSG00000215277
chr14	23121506	23121716	14:23121506-23121716	ENSG00000179933,ENSG00000092067,ENSG00000215277
chr14	23123546	23123696	14:23123546-23123696	ENSG00000092067,ENSG00000215277
chr14	23138266	23138434	14:23138266-23138434	ENSG00000092068
chr14	23142186	23142336	14:23142186-23142336	ENSG00000092068
chr14	23145946	23146136	14:23145946-23146136	ENSG00000092068
chr14	23147806	23147956	14:23147806-23147956	ENSG00000092068
chr14	23148670	23148876	14:23148670-23148876	ENSG00000092068
chr14	23153846	23154176	14:23153846-23154176	ENSG00000092068,ENSG00000202229
chr14	23154426	23154576	14:23154426-23154576	ENSG00000092068,ENSG00000202229
chr14	23155346	23155496	14:23155346-23155496	ENSG00000092068,ENSG00000202229
chr14	23161006	23161156	14:23161006-23161156	ENSG00000092068,ENSG00000202229
chr14	23164397	23164547	14:23164397-23164547	ENSG00000092068,ENSG00000202229
chr14	23168350	23168650	14:23168350-23168650	-
chr14	23171756	23171906	14:23171756-23171906	-
chr14	23172255	23172405	14:23172255-23172405	-
chr14	23174306	23174476	14:23174306-23174476	ENSG00000092068
chr14	23177283	23177433	14:23177283-23177433	ENSG00000092068
chr14	23182746	23182916	14:23182746-23182916	ENSG00000092068,ENSG00000215277
chr14	23183131	23183281	14:23183131-23183281	ENSG00000092068,ENSG00000215277
chr14	23183586	23183756	14:23183586-23183756	ENSG00000092068,ENSG00000215277
chr14	23187166	23187336	14:23187166-23187336	ENSG00000092067,ENSG00000092068,ENSG00000215277
chr14	23237826	23237976	14:23237826-23237976	ENSG00000215277,ENSG00000240131,ENSG00000252347
chr14	23243193	23243343	14:23243193-23243343	-
chr14	23245446	23245596	14:23245446-23245596	ENSG00000215277,ENSG00000252347
chr14	23260506	23260656	14:23260506-23260656	ENSG00000215277,ENSG00000252347
chr14	23260986	23261156	14:23260986-23261156	ENSG00000215277,ENSG00000252347
chr14	23265206	23265376	14:23265206-23265376	ENSG00000215277,ENSG00000252347
chr14	23280246	23280396	14:23280246-23280396	ENSG00000215271
chr14	23285326	23285476	14:23285326-23285476	ENSG00000215271,ENSG00000270433
chr14	23285586	23285736	14:23285586-23285736	ENSG00000215271,ENSG00000270433
chr14	23286146	23286296	14:23286146-23286296	ENSG00000179933,ENSG00000252347,ENSG00000215271,ENSG00000270433,ENSG00000235194,ENSG00000129473
chr14	23295106	23295256	14:23295106-23295256	ENSG00000215271,ENSG00000270433,ENSG00000235194
chr14	23299281	23299431	14:23299281-23299431	-
chr14	23299766	23299916	14:23299766-23299916	ENSG00000215271,ENSG00000270433,ENSG00000235194
chr14	23300726	23300876	14:23300726-23300876	ENSG00000235194,ENSG00000129473,ENSG00000258643
chr14	23301686	23301836	14:23301686-23301836	ENSG00000179933,ENSG00000215271,ENSG00000270433,ENSG00000235194,ENSG00000129473,ENSG00000258643,ENSG00000100836
chr14	23302386	23302536	14:23302386-23302536	ENSG00000235194,ENSG00000129473,ENSG00000258643
chr14	23302826	23302996	14:23302826-23302996	ENSG00000215271,ENSG00000235194,ENSG00000129473,ENSG00000258643
chr14	23306346	23306496	14:23306346-23306496	ENSG00000235194,ENSG00000129473,ENSG00000258643
chr14	23306686	23306856	14:23306686-23306856	ENSG00000235194,ENSG00000129473,ENSG00000258643
chr14	23308386	23308536	14:23308386-23308536	ENSG00000129473,ENSG00000258643
chr14	23320286	23320436	14:23320286-23320436	-
chr14	23320478	23320628	14:23320478-23320628	-
chr14	23321226	23321376	14:23321226-23321376	ENSG00000179933,ENSG00000215271,ENSG00000235194,ENSG00000129473,ENSG00000258643,ENSG00000100836,ENSG00000166091
chr14	23321806	23321976	14:23321806-23321976	ENSG00000100836
chr14	23322226	23322396	14:23322226-23322396	ENSG00000100836
chr14	23328146	23328296	14:23328146-23328296	ENSG00000100836,ENSG00000166091,ENSG00000197616
chr14	23351966	23352116	14:23351966-23352116	ENSG00000092096,ENSG00000259018
chr14	23352186	23352336	14:23352186-23352336	ENSG00000092096,ENSG00000259018
chr14	23352543	23352693	14:23352543-23352693	ENSG00000092096,ENSG00000259018
chr14	23352826	23352976	14:23352826-23352976	ENSG00000092096,ENSG00000259018,ENSG00000166091
chr14	23361490	23361640	14:23361490-23361640	ENSG00000100842,ENSG00000259018
chr14	23364326	23364496	14:23364326-23364496	ENSG00000100842,ENSG00000259018
chr14	23364882	23365182	14:23364882-23365182	ENSG00000100842,ENSG00000166090
chr14	23365386	23365576	14:23365386-23365576	ENSG00000100842,ENSG00000166090,ENSG00000166091
chr14	23365806	23365996	14:23365806-23365996	ENSG00000100842,ENSG00000166090,ENSG00000166091
chr14	23366246	23366436	14:23366246-23366436	ENSG00000100842,ENSG00000259018,ENSG00000166090,ENSG00000166091
chr14	23366506	23366696	14:23366506-23366696	ENSG00000100842,ENSG00000259018,ENSG00000166090,ENSG00000166091
chr14	23380026	23380176	14:23380026-23380176	ENSG00000166091,ENSG00000197616,ENSG00000199157
chr14	23399746	23399940	14:23399746-23399940	ENSG00000197616,ENSG00000199157
chr14	23402386	23402542	14:23402386-23402542	ENSG00000197616
chr14	23418006	23418156	14:23418006-23418156	ENSG00000197616,ENSG00000258444,ENSG00000215991
chr14	23430786	23430936	14:23430786-23430936	ENSG00000092054,ENSG00000258444,ENSG00000215991
chr14	23436926	23437096	14:23436926-23437096	ENSG00000092054,ENSG00000258444,ENSG00000215991
chr14	23446586	23446770	14:23446586-23446770	-
chr14	23448086	23448256	14:23448086-23448256	ENSG00000092054
chr14	23454406	23454556	14:23454406-23454556	-
chr14	23457826	23457996	14:23457826-23457996	ENSG00000129460
chr14	23469466	23469636	14:23469466-23469636	ENSG00000129460
chr14	23478426	23478616	14:23478426-23478616	ENSG00000129460
chr14	23481486	23481636	14:23481486-23481636	ENSG00000129460
chr14	23482615	23482765	14:23482615-23482765	-
chr14	23483386	23483536	14:23483386-23483536	-
chr14	23492793	23492976	14:23492793-23492976	-
chr14	23494346	23494516	14:23494346-23494516	ENSG00000157306
chr14	23518781	23518931	14:23518781-23518931	ENSG00000157306,ENSG00000136367
chr14	23528671	23528821	14:23528671-23528821	ENSG00000136367,ENSG00000273618
chr14	23538932	23539082	14:23538932-23539082	ENSG00000273618
chr14	23539686	23539836	14:23539686-23539836	ENSG00000157306,ENSG00000273618
chr14	23550856	23551156	14:23550856-23551156	ENSG00000136367,ENSG00000259431
chr14	23551366	23551516	14:23551366-23551516	ENSG00000136367,ENSG00000259431
chr14	23551726	23551876	14:23551726-23551876	ENSG00000136367,ENSG00000259431
chr14	23555906	23556056	14:23555906-23556056	ENSG00000136367,ENSG00000259431,ENSG00000213983,ENSG00000258727
chr14	23556206	23556356	14:23556206-23556356	ENSG00000136367,ENSG00000259431,ENSG00000213983,ENSG00000258727
chr14	23558318	23558468	14:23558318-23558468	ENSG00000136367,ENSG00000259431,ENSG00000258727
chr14	23559583	23559736	14:23559583-23559736	ENSG00000136367,ENSG00000259431,ENSG00000213983,ENSG00000258727
chr14	23562826	23562976	14:23562826-23562976	ENSG00000136367,ENSG00000259431,ENSG00000213983,ENSG00000258727
chr14	23567126	23567276	14:23567126-23567276	ENSG00000213983,ENSG00000258727
chr14	23567466	23567636	14:23567466-23567636	ENSG00000213983,ENSG00000258727,ENSG00000092051
chr14	23567746	23567916	14:23567746-23567916	ENSG00000259431,ENSG00000213983,ENSG00000258727,ENSG00000092051
chr14	23568866	23569016	14:23568866-23569016	ENSG00000213983,ENSG00000258727
chr14	23569906	23570056	14:23569906-23570056	ENSG00000213983,ENSG00000258727
chr14	23571306	23571456	14:23571306-23571456	-
chr14	23571846	23571996	14:23571846-23571996	-
chr14	23572326	23572476	14:23572326-23572476	-
chr14	23572863	23573163	14:23572863-23573163	-
chr14	23573176	23573476	14:23573176-23573476	-
chr14	23573542	23573692	14:23573542-23573692	-
chr14	23575659	23575809	14:23575659-23575809	ENSG00000092051
chr14	23576027	23576177	14:23576027-23576177	ENSG00000092051
chr14	23576325	23576476	14:23576325-23576476	ENSG00000092051
chr14	23577122	23577276	14:23577122-23577276	ENSG00000092051
chr14	23578093	23578243	14:23578093-23578243	ENSG00000092051
chr14	23578289	23578439	14:23578289-23578439	ENSG00000092051
chr14	23578786	23578936	14:23578786-23578936	ENSG00000092051
chr14	23579233	23579383	14:23579233-23579383	ENSG00000092051
chr14	23579714	23579864	14:23579714-23579864	ENSG00000092051
chr14	23580582	23580732	14:23580582-23580732	ENSG00000092051
chr14	23581046	23581196	14:23581046-23581196	ENSG00000092051
chr14	23581665	23581815	14:23581665-23581815	ENSG00000092051
chr14	23582337	23582487	14:23582337-23582487	ENSG00000092051
chr14	23582793	23582943	14:23582793-23582943	ENSG00000092051
chr14	23589126	23589296	14:23589126-23589296	ENSG00000092051,ENSG00000259043,ENSG00000270618,ENSG00000222931,ENSG00000259334
chr14	23589766	23589916	14:23589766-23589916	-
chr14	23602466	23602616	14:23602466-23602616	-
chr14	23604786	23605016	14:23604786-23605016	-
chr14	23609566	23609716	14:23609566-23609716	ENSG00000274002
chr14	23610231	23610381	14:23610231-23610381	ENSG00000274002
chr14	23611456	23611606	14:23611456-23611606	ENSG00000274002
chr14	23613566	23613716	14:23613566-23613716	ENSG00000274002
chr14	23618686	23618844	14:23618686-23618844	ENSG00000274002
chr14	23629966	23630116	14:23629966-23630116	ENSG00000100867
chr14	23632026	23632196	14:23632026-23632196	ENSG00000274002,ENSG00000100867,ENSG00000259043,ENSG00000270618,ENSG00000222931
chr14	23632711	23632861	14:23632711-23632861	ENSG00000100867
chr14	23633186	23633376	14:23633186-23633376	ENSG00000100867
chr14	23633546	23633696	14:23633546-23633696	ENSG00000100867
chr14	23640686	23640876	14:23640686-23640876	ENSG00000100867
chr14	23665449	23665599	14:23665449-23665599	-
chr14	23666006	23666156	14:23666006-23666156	ENSG00000259043
chr14	23692615	23692765	14:23692615-23692765	ENSG00000259043
chr14	23694259	23694436	14:23694259-23694436	ENSG00000259043
chr14	23694686	23694836	14:23694686-23694836	ENSG00000259043,ENSG00000270618,ENSG00000222931
chr14	23695266	23695416	14:23695266-23695416	-
chr14	23695486	23695636	14:23695486-23695636	ENSG00000259043
chr14	23727686	23727856	14:23727686-23727856	ENSG00000258464,ENSG00000259043
chr14	23776365	23776515	14:23776365-23776515	ENSG00000259043,ENSG00000270618,ENSG00000222931
chr14	23825466	23825616	14:23825466-23825616	ENSG00000222931,ENSG00000258887
chr14	23827217	23827367	14:23827217-23827367	ENSG00000222931,ENSG00000258887
chr14	23827646	23827796	14:23827646-23827796	ENSG00000222931,ENSG00000258887
chr14	23830206	23830356	14:23830206-23830356	ENSG00000259043,ENSG00000270618,ENSG00000222931,ENSG00000258887
chr14	23861766	23861916	14:23861766-23861916	ENSG00000222931,ENSG00000285727
chr14	23884073	23884356	14:23884073-23884356	ENSG00000285727
chr14	23910686	23910856	14:23910686-23910856	ENSG00000259043,ENSG00000285727
chr14	23929866	23930016	14:23929866-23930016	ENSG00000258464,ENSG00000259043,ENSG00000270618,ENSG00000222931,ENSG00000259334
chr14	23930871	23931036	14:23930871-23931036	ENSG00000259334
chr14	23936489	23936639	14:23936489-23936639	ENSG00000259334
chr14	23951826	23951976	14:23951826-23951976	ENSG00000215256,ENSG00000157326
chr14	23953646	23953796	14:23953646-23953796	ENSG00000215256,ENSG00000157326,ENSG00000285467
chr14	23954126	23954276	14:23954126-23954276	ENSG00000215256,ENSG00000157326,ENSG00000285467
chr14	23969886	23970036	14:23969886-23970036	ENSG00000285467,ENSG00000286931
chr14	23982270	23982420	14:23982270-23982420	ENSG00000187630
chr14	23985025	23985175	14:23985025-23985175	ENSG00000187630
chr14	23985366	23985536	14:23985366-23985536	ENSG00000187630
chr14	23986846	23987076	14:23986846-23987076	ENSG00000187630
chr14	23988706	23988876	14:23988706-23988876	ENSG00000215256,ENSG00000187630,ENSG00000285467
chr14	24006986	24007136	14:24006986-24007136	ENSG00000285467,ENSG00000286931
chr14	24014066	24014216	14:24014066-24014216	ENSG00000285467,ENSG00000286931,ENSG00000225766
chr14	24033186	24033336	14:24033186-24033336	ENSG00000225766
chr14	24036286	24036436	14:24036286-24036436	ENSG00000187630,ENSG00000285467,ENSG00000225766
chr14	24036806	24036996	14:24036806-24036996	ENSG00000285467,ENSG00000225766
chr14	24051546	24051715	14:24051546-24051715	ENSG00000186648
chr14	24051906	24052076	14:24051906-24052076	ENSG00000215256,ENSG00000225766,ENSG00000186648,ENSG00000100884
chr14	24052486	24052656	14:24052486-24052656	ENSG00000215256,ENSG00000186648
chr14	24058386	24058556	14:24058386-24058556	ENSG00000215256,ENSG00000186648,ENSG00000100884
chr14	24066659	24066809	14:24066659-24066809	ENSG00000186648,ENSG00000100884
chr14	24067186	24067355	14:24067186-24067355	ENSG00000186648,ENSG00000100884
chr14	24074722	24074872	14:24074722-24074872	ENSG00000100884
chr14	24081126	24081276	14:24081126-24081276	ENSG00000100884,ENSG00000129535
chr14	24081326	24081476	14:24081326-24081476	ENSG00000100884,ENSG00000129535
chr14	24081586	24081736	14:24081586-24081736	ENSG00000100884,ENSG00000129535
chr14	24090626	24090776	14:24090626-24090776	ENSG00000285467,ENSG00000186648,ENSG00000100884,ENSG00000129535,ENSG00000100889
chr14	24092186	24092336	14:24092186-24092336	ENSG00000100889
chr14	24092866	24093016	14:24092866-24093016	-
chr14	24093326	24093476	14:24093326-24093476	-
chr14	24094066	24094256	14:24094066-24094256	ENSG00000285467,ENSG00000186648,ENSG00000100884,ENSG00000129535,ENSG00000100889
chr14	24094506	24094656	14:24094506-24094656	ENSG00000129535,ENSG00000100889
chr14	24094886	24095036	14:24094886-24095036	ENSG00000100889
chr14	24095546	24095736	14:24095546-24095736	ENSG00000129535,ENSG00000100889
chr14	24108886	24109056	14:24108886-24109056	ENSG00000129535,ENSG00000100889,ENSG00000100897
chr14	24113986	24114156	14:24113986-24114156	ENSG00000129535,ENSG00000100897,ENSG00000139914
chr14	24114646	24114796	14:24114646-24114796	ENSG00000285467,ENSG00000129535,ENSG00000100889,ENSG00000100897,ENSG00000259371,ENSG00000139914,ENSG00000092010,ENSG00000259321
chr14	24115026	24115176	14:24115026-24115176	ENSG00000129535,ENSG00000100897,ENSG00000259371,ENSG00000139914,ENSG00000092010,ENSG00000259321
chr14	24135626	24135776	14:24135626-24135776	ENSG00000139914
chr14	24136006	24136156	14:24136006-24136156	ENSG00000100897,ENSG00000259371,ENSG00000139914,ENSG00000092010,ENSG00000100908,ENSG00000259321,ENSG00000100911,ENSG00000283856,ENSG00000092098,ENSG00000259529
chr14	24139629	24139779	14:24139629-24139779	ENSG00000139914,ENSG00000092010,ENSG00000259321
chr14	24140606	24141010	14:24140606-24141010	ENSG00000092010,ENSG00000259321
chr14	24141246	24141396	14:24141246-24141396	ENSG00000092010,ENSG00000100908,ENSG00000259321,ENSG00000100911,ENSG00000283856,ENSG00000092098,ENSG00000259529
chr14	24141606	24141756	14:24141606-24141756	ENSG00000100897,ENSG00000259371,ENSG00000139914,ENSG00000092010,ENSG00000100908,ENSG00000259321,ENSG00000100911,ENSG00000283856,ENSG00000092098,ENSG00000259529,ENSG00000199804,ENSG00000213928
chr14	24146706	24146856	14:24146706-24146856	ENSG00000139914,ENSG00000092010,ENSG00000100908,ENSG00000259321,ENSG00000100911,ENSG00000283856,ENSG00000092098,ENSG00000259529,ENSG00000199804,ENSG00000213928
chr14	24147266	24147436	14:24147266-24147436	ENSG00000139914,ENSG00000092010,ENSG00000100908,ENSG00000259321,ENSG00000100911,ENSG00000283856,ENSG00000092098,ENSG00000259529,ENSG00000199804,ENSG00000213928
chr14	24148274	24148424	14:24148274-24148424	-
chr14	24161106	24161256	14:24161106-24161256	ENSG00000092098,ENSG00000259529,ENSG00000199804,ENSG00000213928,ENSG00000100918
chr14	24161566	24161722	14:24161566-24161722	ENSG00000199804,ENSG00000213928
chr14	24171806	24171956	14:24171806-24171956	ENSG00000199804,ENSG00000213928,ENSG00000100918,ENSG00000196497,ENSG00000287765
chr14	24172562	24172712	14:24172562-24172712	ENSG00000100918
chr14	24180069	24180259	14:24180069-24180259	ENSG00000100918,ENSG00000196497,ENSG00000287765
chr14	24184398	24184548	14:24184398-24184548	ENSG00000196497
chr14	24188269	24188439	14:24188269-24188439	ENSG00000196497,ENSG00000259522,ENSG00000287765,ENSG00000100926
chr14	24188829	24188979	14:24188829-24188979	ENSG00000213928,ENSG00000100918,ENSG00000196497,ENSG00000259522,ENSG00000287765,ENSG00000100926,ENSG00000276698,ENSG00000278784
chr14	24192216	24192516	14:24192216-24192516	-
chr14	24195269	24195419	14:24195269-24195419	ENSG00000259522,ENSG00000100926,ENSG00000276698,ENSG00000278784
chr14	24195609	24195759	14:24195609-24195759	ENSG00000196497,ENSG00000259522,ENSG00000287765,ENSG00000100926,ENSG00000254692,ENSG00000276698,ENSG00000278784,ENSG00000139908,ENSG00000254505
chr14	24196169	24196319	14:24196169-24196319	ENSG00000259522,ENSG00000100926,ENSG00000276698,ENSG00000278784
chr14	24196489	24196639	14:24196489-24196639	ENSG00000259522,ENSG00000100926,ENSG00000276698,ENSG00000278784
chr14	24213089	24213239	14:24213089-24213239	ENSG00000100926,ENSG00000254692,ENSG00000276698,ENSG00000278784,ENSG00000139908,ENSG00000254505,ENSG00000260669,ENSG00000213920,ENSG00000129559
chr14	24213449	24213599	14:24213449-24213599	ENSG00000196497,ENSG00000259522,ENSG00000287765,ENSG00000100926,ENSG00000254692,ENSG00000276698,ENSG00000278784,ENSG00000139908,ENSG00000254505,ENSG00000260669,ENSG00000213920,ENSG00000255526,ENSG00000129559,ENSG00000100938
chr14	24215569	24215719	14:24215569-24215719	ENSG00000254692,ENSG00000254505,ENSG00000260669,ENSG00000213920,ENSG00000129559
chr14	24216009	24216159	14:24216009-24216159	ENSG00000254692,ENSG00000254505,ENSG00000260669,ENSG00000213920,ENSG00000255526,ENSG00000129559
chr14	24231689	24231839	14:24231689-24231839	ENSG00000255526,ENSG00000129559,ENSG00000100938
chr14	24232089	24232239	14:24232089-24232239	ENSG00000255526,ENSG00000129559,ENSG00000100938
chr14	24232489	24232659	14:24232489-24232659	ENSG00000255526,ENSG00000129559,ENSG00000100938
chr14	24233049	24233199	14:24233049-24233199	ENSG00000255526,ENSG00000129559,ENSG00000100938
chr14	24233589	24233759	14:24233589-24233759	ENSG00000255526,ENSG00000129559,ENSG00000100938
chr14	24238309	24238479	14:24238309-24238479	ENSG00000255526,ENSG00000129559,ENSG00000100938,ENSG00000092330
chr14	24241849	24242019	14:24241849-24242019	ENSG00000100938,ENSG00000092330
chr14	24242309	24242459	14:24242309-24242459	ENSG00000260669,ENSG00000213920,ENSG00000255526,ENSG00000129559,ENSG00000100938,ENSG00000092330,ENSG00000092295,ENSG00000100949,ENSG00000288044,ENSG00000286825,ENSG00000157379,ENSG00000196943,ENSG00000136305,ENSG00000213906,ENSG00000213903
chr14	24242629	24242779	14:24242629-24242779	ENSG00000260669,ENSG00000213920,ENSG00000255526,ENSG00000129559,ENSG00000100938,ENSG00000092330,ENSG00000092295,ENSG00000100949,ENSG00000288044,ENSG00000286825,ENSG00000157379,ENSG00000196943,ENSG00000136305,ENSG00000213906,ENSG00000213903
chr14	24242969	24243139	14:24242969-24243139	ENSG00000255526,ENSG00000129559,ENSG00000100938,ENSG00000092330,ENSG00000157379,ENSG00000196943
chr14	24243389	24243539	14:24243389-24243539	ENSG00000100938,ENSG00000092330
chr14	24252515	24252665	14:24252515-24252665	ENSG00000092295
chr14	24259409	24259559	14:24259409-24259559	ENSG00000092295
chr14	24270869	24271019	14:24270869-24271019	ENSG00000100949,ENSG00000288044,ENSG00000286825
chr14	24271149	24271319	14:24271149-24271319	ENSG00000092295,ENSG00000100949,ENSG00000288044,ENSG00000286825
chr14	24271509	24271679	14:24271509-24271679	ENSG00000092295,ENSG00000100949,ENSG00000288044,ENSG00000286825,ENSG00000157379,ENSG00000196943
chr14	24274189	24274339	14:24274189-24274339	ENSG00000100949,ENSG00000288044,ENSG00000286825
chr14	24280989	24281139	14:24280989-24281139	-
chr14	24285424	24285619	14:24285424-24285619	ENSG00000157379
chr14	24296909	24297079	14:24296909-24297079	ENSG00000157379,ENSG00000196943,ENSG00000213906
chr14	24297689	24297859	14:24297689-24297859	ENSG00000157379,ENSG00000196943
chr14	24299009	24299199	14:24299009-24299199	ENSG00000157379,ENSG00000196943
chr14	24299749	24299899	14:24299749-24299899	ENSG00000092330,ENSG00000092295,ENSG00000100949,ENSG00000288044,ENSG00000286825,ENSG00000157379,ENSG00000196943,ENSG00000136305,ENSG00000213906,ENSG00000213903
chr14	24300085	24300235	14:24300085-24300235	ENSG00000196943,ENSG00000136305,ENSG00000213906
chr14	24307949	24308099	14:24307949-24308099	ENSG00000196943,ENSG00000136305,ENSG00000213906,ENSG00000213903
chr14	24308189	24308339	14:24308189-24308339	ENSG00000196943,ENSG00000136305,ENSG00000213906,ENSG00000213903
chr14	24332289	24332439	14:24332289-24332439	ENSG00000213903,ENSG00000129467,ENSG00000258973,ENSG00000129465
chr14	24332749	24332919	14:24332749-24332919	ENSG00000129467,ENSG00000258973,ENSG00000129465
chr14	24333729	24333899	14:24333729-24333899	ENSG00000213903,ENSG00000129467,ENSG00000258973,ENSG00000129465
chr14	24334969	24335119	14:24334969-24335119	ENSG00000129467,ENSG00000258973,ENSG00000129465
chr14	24339529	24339739	14:24339529-24339739	ENSG00000129467,ENSG00000258973,ENSG00000129465
chr14	24339989	24340139	14:24339989-24340139	ENSG00000129467,ENSG00000258973,ENSG00000129465,ENSG00000283290
chr14	24344149	24344319	14:24344149-24344319	ENSG00000129467,ENSG00000258973,ENSG00000129465,ENSG00000283290
chr14	24353669	24353819	14:24353669-24353819	ENSG00000283290
chr14	24357371	24357521	14:24357371-24357521	ENSG00000283290
chr14	24358609	24358759	14:24358609-24358759	ENSG00000283290
chr14	24359220	24359670	14:24359220-24359670	ENSG00000283290
chr14	24360775	24360925	14:24360775-24360925	-
chr14	24361360	24361660	14:24361360-24361660	-
chr14	24365749	24365919	14:24365749-24365919	ENSG00000283290,ENSG00000100968
chr14	24366149	24366299	14:24366149-24366299	ENSG00000100968
chr14	24366769	24366939	14:24366769-24366939	ENSG00000283290,ENSG00000100968,ENSG00000205978,ENSG00000139899
chr14	24367149	24367339	14:24367149-24367339	ENSG00000283290,ENSG00000100968
chr14	24367909	24368099	14:24367909-24368099	ENSG00000100968
chr14	24368389	24368539	14:24368389-24368539	ENSG00000100968
chr14	24368869	24369039	14:24368869-24369039	ENSG00000100968
chr14	24369403	24369553	14:24369403-24369553	-
chr14	24370232	24370382	14:24370232-24370382	-
chr14	24377729	24377879	14:24377729-24377879	-
chr14	24386849	24387019	14:24386849-24387019	-
chr14	24388652	24388839	14:24388652-24388839	-
chr14	24389289	24389479	14:24389289-24389479	-
chr14	24389549	24389699	14:24389549-24389699	-
chr14	24392089	24392259	14:24392089-24392259	ENSG00000205978
chr14	24392409	24392579	14:24392409-24392579	ENSG00000205978
chr14	24398389	24398539	14:24398389-24398539	ENSG00000205978
chr14	24398949	24399139	14:24398949-24399139	ENSG00000205978
chr14	24399609	24399921	14:24399609-24399921	ENSG00000205978
chr14	24400194	24400359	14:24400194-24400359	ENSG00000205978
chr14	24400471	24400621	14:24400471-24400621	ENSG00000205978
chr14	24412209	24412359	14:24412209-24412359	ENSG00000205978
chr14	24423009	24423159	14:24423009-24423159	ENSG00000139899,ENSG00000100441
chr14	24424809	24424979	14:24424809-24424979	ENSG00000139899,ENSG00000100441
chr14	24425809	24425959	14:24425809-24425959	ENSG00000139899,ENSG00000100441
chr14	24426618	24426768	14:24426618-24426768	ENSG00000139899
chr14	24426989	24427139	14:24426989-24427139	ENSG00000139899,ENSG00000100441
chr14	24427289	24427459	14:24427289-24427459	ENSG00000139899,ENSG00000100441
chr14	24429270	24429420	14:24429270-24429420	ENSG00000139899,ENSG00000100441
chr14	24429849	24430019	14:24429849-24430019	ENSG00000129467,ENSG00000205978,ENSG00000139899,ENSG00000100441
chr14	24430149	24430319	14:24430149-24430319	ENSG00000129467,ENSG00000139899,ENSG00000100441
chr14	24430909	24431079	14:24430909-24431079	ENSG00000139899,ENSG00000100441
chr14	24431829	24431979	14:24431829-24431979	ENSG00000129467,ENSG00000258973,ENSG00000129465,ENSG00000283290,ENSG00000100968,ENSG00000139899,ENSG00000100441,ENSG00000100445,ENSG00000258744
chr14	24436809	24436959	14:24436809-24436959	ENSG00000139899,ENSG00000100441,ENSG00000100445,ENSG00000258744
chr14	24442249	24442399	14:24442249-24442399	ENSG00000100441,ENSG00000100445,ENSG00000258744
chr14	24442749	24442899	14:24442749-24442899	ENSG00000213903,ENSG00000129467,ENSG00000139899,ENSG00000100441,ENSG00000100445,ENSG00000258744
chr14	24481709	24481879	14:24481709-24481879	ENSG00000092009,ENSG00000100448
chr14	24513107	24513257	14:24513107-24513257	ENSG00000092009
chr14	24605509	24605659	14:24605509-24605659	ENSG00000100448,ENSG00000258657,ENSG00000100450
chr14	24612325	24612475	14:24612325-24612475	ENSG00000100448,ENSG00000258657,ENSG00000100450
chr14	24630949	24631099	14:24630949-24631099	ENSG00000100448,ENSG00000258657,ENSG00000100453
chr14	24679029	24679179	14:24679029-24679179	ENSG00000100448,ENSG00000258657,ENSG00000100450,ENSG00000100453
chr14	24710509	24710659	14:24710509-24710659	ENSG00000100448
chr14	24721869	24722059	14:24721869-24722059	-
chr14	24735049	24735199	14:24735049-24735199	ENSG00000100448,ENSG00000258657
chr14	24744749	24744919	14:24744749-24744919	-
chr14	24774349	24774649	14:24774349-24774649	-
chr14	24789389	24789822	14:24789389-24789822	-
chr14	24804969	24805119	14:24804969-24805119	-
chr14	24806329	24806479	14:24806329-24806479	ENSG00000288100
chr14	24810301	24810479	14:24810301-24810479	ENSG00000288100
chr14	24813869	24814039	14:24813869-24814039	ENSG00000288100
chr14	24816389	24816579	14:24816389-24816579	ENSG00000168952,ENSG00000288100
chr14	24817269	24817439	14:24817269-24817439	ENSG00000168952,ENSG00000288100
chr14	24817909	24818059	14:24817909-24818059	ENSG00000288100
chr14	24818229	24818399	14:24818229-24818399	ENSG00000168952,ENSG00000288100
chr14	24839009	24839159	14:24839009-24839159	-
chr14	24839609	24839759	14:24839609-24839759	-
chr14	24839869	24840019	14:24839869-24840019	-
chr14	24848572	24848722	14:24848572-24848722	-
chr14	24851923	24852073	14:24851923-24852073	ENSG00000287481
chr14	24861143	24861319	14:24861143-24861319	ENSG00000287481
chr14	24861449	24861599	14:24861449-24861599	ENSG00000287481
chr14	24871469	24871639	14:24871469-24871639	ENSG00000287481
chr14	24874989	24875139	14:24874989-24875139	ENSG00000287481
chr14	24885449	24885599	14:24885449-24885599	-
chr14	24888576	24888741	14:24888576-24888741	-
chr14	24903443	24903593	14:24903443-24903593	-
chr14	24911549	24911699	14:24911549-24911699	-
chr14	24911849	24911999	14:24911849-24911999	-
chr14	24922029	24922179	14:24922029-24922179	-
chr14	24935858	24936008	14:24935858-24936008	-
chr14	24941849	24941999	14:24941849-24941999	-
chr14	24953394	24953559	14:24953394-24953559	-
chr14	24960109	24960259	14:24960109-24960259	-
chr14	24966249	24966459	14:24966249-24966459	-
chr14	24978323	24978473	14:24978323-24978473	-
chr14	24979269	24979459	14:24979269-24979459	-
chr14	24982589	24982739	14:24982589-24982739	-
chr14	24982849	24982999	14:24982849-24982999	-
chr14	24985289	24985439	14:24985289-24985439	-
chr14	25006943	25007093	14:25006943-25007093	-
chr14	25007249	25007419	14:25007249-25007419	ENSG00000168952
chr14	25007963	25008113	14:25007963-25008113	-
chr14	25009989	25010199	14:25009989-25010199	ENSG00000168952
chr14	25014549	25014719	14:25014549-25014719	ENSG00000168952
chr14	25035269	25035459	14:25035269-25035459	-
chr14	25041549	25041719	14:25041549-25041719	ENSG00000168952
chr14	25042129	25042339	14:25042129-25042339	ENSG00000168952
chr14	25043009	25043159	14:25043009-25043159	ENSG00000168952
chr14	25048329	25048479	14:25048329-25048479	ENSG00000168952
chr14	25048629	25048799	14:25048629-25048799	ENSG00000168952
chr14	25049293	25049443	14:25049293-25049443	ENSG00000168952
chr14	25049689	25049839	14:25049689-25049839	ENSG00000168952
chr14	25050049	25050199	14:25050049-25050199	ENSG00000168952
chr14	25050509	25050659	14:25050509-25050659	ENSG00000168952
chr14	25050869	25051039	14:25050869-25051039	ENSG00000168952
chr14	25090409	25090559	14:25090409-25090559	-
chr14	25090814	25090988	14:25090814-25090988	-
chr14	25091109	25091279	14:25091109-25091279	-
chr14	25095776	25095926	14:25095776-25095926	-
chr14	25096089	25096239	14:25096089-25096239	-
chr14	25109029	25109199	14:25109029-25109199	-
chr14	25111109	25111259	14:25111109-25111259	-
chr14	25111449	25111599	14:25111449-25111599	-
chr14	25116709	25116859	14:25116709-25116859	-
chr14	25121476	25121626	14:25121476-25121626	-
chr14	25121869	25122039	14:25121869-25122039	-
chr14	25122269	25122419	14:25122269-25122419	-
chr14	25132909	25133059	14:25132909-25133059	ENSG00000100448,ENSG00000258098,ENSG00000257179
chr14	25151029	25151179	14:25151029-25151179	ENSG00000258098
chr14	25151569	25151719	14:25151569-25151719	ENSG00000258098
chr14	25156908	25157058	14:25156908-25157058	ENSG00000258098
chr14	25197889	25198099	14:25197889-25198099	ENSG00000257179
chr14	25237969	25238139	14:25237969-25238139	ENSG00000257179
chr14	25308374	25308524	14:25308374-25308524	ENSG00000257179
chr14	25370664	25370814	14:25370664-25370814	ENSG00000258275
chr14	25371246	25371396	14:25371246-25371396	ENSG00000258275
chr14	25381589	25381739	14:25381589-25381739	ENSG00000258275
chr14	25396349	25396499	14:25396349-25396499	ENSG00000257179,ENSG00000258275
chr14	25400729	25400879	14:25400729-25400879	ENSG00000257179,ENSG00000258275
chr14	25406849	25407019	14:25406849-25407019	ENSG00000257179,ENSG00000258275
chr14	25412049	25412199	14:25412049-25412199	ENSG00000258275
chr14	25412549	25412699	14:25412549-25412699	-
chr14	25431609	25431759	14:25431609-25431759	ENSG00000258275,ENSG00000257976
chr14	25458170	25458320	14:25458170-25458320	-
chr14	25478450	25478600	14:25478450-25478600	-
chr14	25505101	25505251	14:25505101-25505251	-
chr14	25537969	25538119	14:25537969-25538119	-
chr14	25585809	25585959	14:25585809-25585959	-
chr14	25586010	25586160	14:25586010-25586160	-
chr14	25622786	25622936	14:25622786-25622936	-
chr14	25681089	25681239	14:25681089-25681239	-
chr14	25833849	25833999	14:25833849-25833999	ENSG00000212270,ENSG00000279521,ENSG00000285633
chr14	25848672	25848822	14:25848672-25848822	ENSG00000212270,ENSG00000279521,ENSG00000285633
chr14	25945869	25946019	14:25945869-25946019	ENSG00000285633
chr14	25953609	25953759	14:25953609-25953759	ENSG00000285633
chr14	25953849	25954019	14:25953849-25954019	ENSG00000212270,ENSG00000285633
chr14	26008409	26008559	14:26008409-26008559	ENSG00000285633
chr14	26060447	26060597	14:26060447-26060597	-
chr14	26078609	26078759	14:26078609-26078759	-
chr14	26129269	26129419	14:26129269-26129419	ENSG00000257986
chr14	26139149	26139359	14:26139149-26139359	ENSG00000257986
chr14	26163849	26163999	14:26163849-26163999	ENSG00000257986
chr14	26164926	26165076	14:26164926-26165076	-
chr14	26191265	26191415	14:26191265-26191415	-
chr14	26204709	26205128	14:26204709-26205128	ENSG00000257503
chr14	26205169	26205359	14:26205169-26205359	ENSG00000257503
chr14	26206729	26206879	14:26206729-26206879	ENSG00000257503
chr14	26233269	26233419	14:26233269-26233419	-
chr14	26255329	26255499	14:26255329-26255499	-
chr14	26276869	26277023	14:26276869-26277023	-
chr14	26281689	26281839	14:26281689-26281839	-
chr14	26328834	26328984	14:26328834-26328984	-
chr14	26329049	26329199	14:26329049-26329199	-
chr14	26331109	26331259	14:26331109-26331259	-
chr14	26356189	26356379	14:26356189-26356379	-
chr14	26363441	26363591	14:26363441-26363591	-
chr14	26370269	26370439	14:26370269-26370439	-
chr14	26381493	26381643	14:26381493-26381643	-
chr14	26383429	26383579	14:26383429-26383579	-
chr14	26385389	26385555	14:26385389-26385555	-
chr14	26390089	26390239	14:26390089-26390239	-
chr14	26394169	26394339	14:26394169-26394339	-
chr14	26401709	26401859	14:26401709-26401859	-
chr14	26405669	26405819	14:26405669-26405819	-
chr14	26415029	26415179	14:26415029-26415179	-
chr14	26427363	26427513	14:26427363-26427513	-
chr14	26444849	26444999	14:26444849-26444999	-
chr14	26499769	26499919	14:26499769-26499919	-
chr14	26500277	26500427	14:26500277-26500427	-
chr14	26527129	26527279	14:26527129-26527279	-
chr14	26532049	26532199	14:26532049-26532199	-
chr14	26596589	26596739	14:26596589-26596739	ENSG00000139910,ENSG00000262119,ENSG00000257842
chr14	26596829	26596979	14:26596829-26596979	ENSG00000139910,ENSG00000262119,ENSG00000257842
chr14	26597107	26597441	14:26597107-26597441	ENSG00000139910,ENSG00000262119,ENSG00000257842
chr14	26597829	26597979	14:26597829-26597979	ENSG00000139910,ENSG00000262119,ENSG00000257842
chr14	26598209	26598499	14:26598209-26598499	ENSG00000139910,ENSG00000262119,ENSG00000257842,ENSG00000258081
chr14	26598829	26598979	14:26598829-26598979	ENSG00000139910,ENSG00000262119,ENSG00000257842
chr14	26645169	26645319	14:26645169-26645319	-
chr14	26702971	26703121	14:26702971-26703121	-
chr14	26719609	26719759	14:26719609-26719759	-
chr14	26731282	26731519	14:26731282-26731519	ENSG00000257842,ENSG00000257185
chr14	26750603	26750792	14:26750603-26750792	ENSG00000257185
chr14	26765749	26765979	14:26765749-26765979	ENSG00000257845,ENSG00000257185
chr14	26775989	26776158	14:26775989-26776158	ENSG00000257842,ENSG00000257845,ENSG00000257185
chr14	26836129	26836429	14:26836129-26836429	ENSG00000258081,ENSG00000257845,ENSG00000257185
chr14	26841489	26841639	14:26841489-26841639	ENSG00000258081,ENSG00000257845,ENSG00000257185
chr14	26842069	26842219	14:26842069-26842219	ENSG00000258081,ENSG00000257845,ENSG00000257185,ENSG00000286479,ENSG00000257612,ENSG00000265165
chr14	26845189	26845339	14:26845189-26845339	ENSG00000258081,ENSG00000257845,ENSG00000257185
chr14	26845549	26845719	14:26845549-26845719	ENSG00000258081,ENSG00000257845,ENSG00000257185
chr14	26867232	26867419	14:26867232-26867419	ENSG00000286479,ENSG00000257612
chr14	26872601	26872751	14:26872601-26872751	ENSG00000286479,ENSG00000257612
chr14	26873409	26873559	14:26873409-26873559	ENSG00000286479,ENSG00000257612
chr14	26917249	26917419	14:26917249-26917419	ENSG00000257185,ENSG00000265165
chr14	26925989	26926139	14:26925989-26926139	ENSG00000265165
chr14	26935834	26935984	14:26935834-26935984	ENSG00000265165
chr14	26960433	26960583	14:26960433-26960583	-
chr14	26963809	26963959	14:26963809-26963959	-
chr14	26967109	26967299	14:26967109-26967299	-
chr14	26982169	26982319	14:26982169-26982319	-
chr14	26984669	26984819	14:26984669-26984819	ENSG00000257845,ENSG00000257185,ENSG00000265165,ENSG00000264657
chr14	27040669	27040819	14:27040669-27040819	-
chr14	27056749	27056899	14:27056749-27056899	-
chr14	27058444	27058594	14:27058444-27058594	-
chr14	27120249	27120399	14:27120249-27120399	-
chr14	27246349	27246499	14:27246349-27246499	ENSG00000258932
chr14	27293033	27293183	14:27293033-27293183	-
chr14	27318889	27319059	14:27318889-27319059	-
chr14	27343561	27343711	14:27343561-27343711	-
chr14	27363206	27363356	14:27363206-27363356	-
chr14	27384169	27384319	14:27384169-27384319	-
chr14	27389581	27389731	14:27389581-27389731	-
chr14	27411079	27411379	14:27411079-27411379	-
chr14	27427909	27428059	14:27427909-27428059	-
chr14	27466139	27466289	14:27466139-27466289	-
chr14	27466429	27466579	14:27466429-27466579	-
chr14	27506368	27506518	14:27506368-27506518	-
chr14	27507159	27507309	14:27507159-27507309	ENSG00000264657
chr14	27528429	27528579	14:27528429-27528579	ENSG00000264657
chr14	27531558	27531708	14:27531558-27531708	ENSG00000264657
chr14	27605409	27605595	14:27605409-27605595	ENSG00000258548,ENSG00000264657
chr14	27608409	27608559	14:27608409-27608559	ENSG00000258548,ENSG00000264657
chr14	27782217	27782367	14:27782217-27782367	ENSG00000264657
chr14	27805449	27805599	14:27805449-27805599	ENSG00000264657
chr14	27838649	27838799	14:27838649-27838799	ENSG00000258932
chr14	27845309	27845459	14:27845309-27845459	ENSG00000258932
chr14	27849329	27849479	14:27849329-27849479	ENSG00000258932
chr14	27849691	27849841	14:27849691-27849841	ENSG00000258932
chr14	27914345	27914495	14:27914345-27914495	-
chr14	27995863	27996013	14:27995863-27996013	-
chr14	28057469	28057639	14:28057469-28057639	ENSG00000264657
chr14	28090769	28090919	14:28090769-28090919	-
chr14	28116820	28116970	14:28116820-28116970	-
chr14	28141716	28141866	14:28141716-28141866	-
chr14	28142529	28142699	14:28142529-28142699	-
chr14	28145126	28145276	14:28145126-28145276	-
chr14	28188029	28188179	14:28188029-28188179	ENSG00000197358
chr14	28188353	28188503	14:28188353-28188503	ENSG00000197358
chr14	28217869	28218019	14:28217869-28218019	ENSG00000197358
chr14	28243729	28243879	14:28243729-28243879	ENSG00000197358
chr14	28294969	28295119	14:28294969-28295119	ENSG00000197358,ENSG00000240179
chr14	28308849	28309059	14:28308849-28309059	ENSG00000197358,ENSG00000257869,ENSG00000240179
chr14	28322009	28322162	14:28322009-28322162	ENSG00000197358,ENSG00000257869
chr14	28344511	28344661	14:28344511-28344661	-
chr14	28375429	28375579	14:28375429-28375579	ENSG00000240179
chr14	28382909	28383079	14:28382909-28383079	ENSG00000197358,ENSG00000240179
chr14	28515669	28515839	14:28515669-28515839	ENSG00000240179
chr14	28559029	28559239	14:28559029-28559239	ENSG00000240179
chr14	28559696	28559846	14:28559696-28559846	ENSG00000240179
chr14	28596475	28596625	14:28596475-28596625	ENSG00000257662
chr14	28609329	28609499	14:28609329-28609499	ENSG00000240179,ENSG00000258175,ENSG00000257662
chr14	28635489	28635659	14:28635489-28635659	ENSG00000240179,ENSG00000258065
chr14	28661468	28661618	14:28661468-28661618	ENSG00000258282
chr14	28676598	28676779	14:28676598-28676779	ENSG00000258282
chr14	28681845	28681995	14:28681845-28681995	ENSG00000258282
chr14	28751569	28751739	14:28751569-28751739	ENSG00000257126,ENSG00000186960,ENSG00000176165,ENSG00000257056,ENSG00000257748,ENSG00000258038,ENSG00000258065,ENSG00000207164,ENSG00000252065,ENSG00000286040,ENSG00000212518
chr14	28754349	28754499	14:28754349-28754499	ENSG00000257126,ENSG00000176165,ENSG00000257748,ENSG00000258038,ENSG00000258065,ENSG00000207164
chr14	28757249	28757399	14:28757249-28757399	ENSG00000257126,ENSG00000186960,ENSG00000176165,ENSG00000257748,ENSG00000258038,ENSG00000258065,ENSG00000207164
chr14	28759249	28759399	14:28759249-28759399	ENSG00000257126,ENSG00000176165
chr14	28765909	28766059	14:28765909-28766059	ENSG00000257126,ENSG00000186960,ENSG00000176165
chr14	28766549	28766699	14:28766549-28766699	ENSG00000257126,ENSG00000186960,ENSG00000176165
chr14	28767669	28767819	14:28767669-28767819	ENSG00000257126,ENSG00000186960,ENSG00000176165
chr14	28767889	28768039	14:28767889-28768039	ENSG00000257126,ENSG00000186960,ENSG00000176165
chr14	28768053	28768259	14:28768053-28768259	ENSG00000257126,ENSG00000186960,ENSG00000176165
chr14	28774489	28774675	14:28774489-28774675	ENSG00000257126,ENSG00000186960,ENSG00000176165
chr14	28785225	28785375	14:28785225-28785375	ENSG00000186960,ENSG00000257056
chr14	28785709	28785879	14:28785709-28785879	ENSG00000186960,ENSG00000257056,ENSG00000257748,ENSG00000258065
chr14	28842769	28842919	14:28842769-28842919	ENSG00000257748,ENSG00000258038,ENSG00000258065
chr14	29016409	29016579	14:29016409-29016579	ENSG00000258065,ENSG00000207164,ENSG00000258028,ENSG00000252065
chr14	29028830	29028980	14:29028830-29028980	ENSG00000257523,ENSG00000252065
chr14	29029109	29029279	14:29029109-29029279	ENSG00000257748,ENSG00000258065,ENSG00000257523,ENSG00000207164,ENSG00000258028,ENSG00000252065
chr14	29064529	29064679	14:29064529-29064679	ENSG00000258065,ENSG00000257523,ENSG00000207164,ENSG00000252065
chr14	29064889	29065039	14:29064889-29065039	ENSG00000257523
chr14	29085709	29085859	14:29085709-29085859	ENSG00000258028,ENSG00000252065
chr14	29140049	29140247	14:29140049-29140247	-
chr14	29168297	29168447	14:29168297-29168447	-
chr14	29168582	29168732	14:29168582-29168732	-
chr14	29184197	29184347	14:29184197-29184347	-
chr14	29222789	29222939	14:29222789-29222939	-
chr14	29243471	29243621	14:29243471-29243621	-
chr14	29320389	29320579	14:29320389-29320579	ENSG00000207164,ENSG00000257522,ENSG00000212518
chr14	29321789	29321939	14:29321789-29321939	-
chr14	29347035	29347185	14:29347035-29347185	ENSG00000257522
chr14	29378760	29378910	14:29378760-29378910	ENSG00000257522
chr14	29390514	29390664	14:29390514-29390664	ENSG00000257522,ENSG00000258107
chr14	29403229	29403379	14:29403229-29403379	ENSG00000257522,ENSG00000258107,ENSG00000212518
chr14	29519535	29519685	14:29519535-29519685	ENSG00000286040,ENSG00000212518
chr14	29521669	29521819	14:29521669-29521819	ENSG00000286040,ENSG00000212518
chr14	29529533	29529683	14:29529533-29529683	ENSG00000286040,ENSG00000212518
chr14	29536989	29537139	14:29536989-29537139	ENSG00000286040
chr14	29545798	29545948	14:29545798-29545948	-
chr14	29548989	29549139	14:29548989-29549139	ENSG00000286040,ENSG00000212518,ENSG00000240201
chr14	29556709	29556899	14:29556709-29556899	-
chr14	29585129	29585299	14:29585129-29585299	ENSG00000286040,ENSG00000212518,ENSG00000240201
chr14	29601729	29601879	14:29601729-29601879	-
chr14	29602149	29602299	14:29602149-29602299	-
chr14	29607355	29607599	14:29607355-29607599	-
chr14	29637018	29637168	14:29637018-29637168	ENSG00000184304,ENSG00000257120
chr14	29650629	29650839	14:29650629-29650839	ENSG00000257120
chr14	29655005	29655155	14:29655005-29655155	ENSG00000184304,ENSG00000257120
chr14	29710148	29710298	14:29710148-29710298	-
chr14	29725149	29725319	14:29725149-29725319	ENSG00000184304
chr14	29736509	29736659	14:29736509-29736659	-
chr14	29749473	29749623	14:29749473-29749623	-
chr14	29755475	29755625	14:29755475-29755625	-
chr14	29763727	29763877	14:29763727-29763877	-
chr14	29805709	29805879	14:29805709-29805879	ENSG00000252686
chr14	29822362	29822512	14:29822362-29822512	ENSG00000252686
chr14	29846889	29847039	14:29846889-29847039	-
chr14	29865429	29865579	14:29865429-29865579	-
chr14	29895669	29895839	14:29895669-29895839	-
chr14	29896509	29896679	14:29896509-29896679	-
chr14	29906649	29906799	14:29906649-29906799	-
chr14	29913669	29913839	14:29913669-29913839	-
chr14	29926289	29926439	14:29926289-29926439	ENSG00000184304,ENSG00000287142
chr14	29927109	29927299	14:29927109-29927299	ENSG00000184304,ENSG00000287142,ENSG00000257904
chr14	29927609	29927759	14:29927609-29927759	ENSG00000184304,ENSG00000287142
chr14	29927849	29928039	14:29927849-29928039	ENSG00000184304,ENSG00000287142,ENSG00000257904
chr14	29930369	29930519	14:29930369-29930519	ENSG00000184304,ENSG00000287142,ENSG00000257904
chr14	29944229	29944399	14:29944229-29944399	ENSG00000257904
chr14	29964466	29964616	14:29964466-29964616	-
chr14	29964854	29965004	14:29964854-29965004	-
chr14	29993269	29993419	14:29993269-29993419	ENSG00000248975,ENSG00000240201
chr14	30002986	30003137	14:30002986-30003137	-
chr14	30005249	30005399	14:30005249-30005399	ENSG00000286040,ENSG00000212518,ENSG00000240201
chr14	30078189	30078339	14:30078189-30078339	ENSG00000240201
chr14	30170711	30170861	14:30170711-30170861	-
chr14	30180269	30180419	14:30180269-30180419	-
chr14	30193849	30193999	14:30193849-30193999	ENSG00000184304
chr14	30194809	30195059	14:30194809-30195059	ENSG00000184304
chr14	30211413	30211563	14:30211413-30211563	-
chr14	30214569	30214719	14:30214569-30214719	ENSG00000207164,ENSG00000212518,ENSG00000240201
chr14	30223469	30223619	14:30223469-30223619	ENSG00000212518,ENSG00000240201
chr14	30227538	30227688	14:30227538-30227688	-
chr14	30227989	30228159	14:30227989-30228159	-
chr14	30252862	30253012	14:30252862-30253012	-
chr14	30270749	30270919	14:30270749-30270919	ENSG00000286040,ENSG00000212518,ENSG00000248975,ENSG00000240201
chr14	30283949	30284106	14:30283949-30284106	ENSG00000248975
chr14	30292555	30292705	14:30292555-30292705	ENSG00000248975
chr14	30299566	30299719	14:30299566-30299719	ENSG00000248975
chr14	30317837	30317987	14:30317837-30317987	-
chr14	30333947	30334097	14:30333947-30334097	-
chr14	30375389	30375559	14:30375389-30375559	ENSG00000279032
chr14	30389749	30389899	14:30389749-30389899	-
chr14	30430031	30430181	14:30430031-30430181	-
chr14	30443529	30443679	14:30443529-30443679	ENSG00000257636
chr14	30450797	30450947	14:30450797-30450947	ENSG00000257636
chr14	30522009	30522179	14:30522009-30522179	ENSG00000257636,ENSG00000278587,ENSG00000258350
chr14	30525949	30526099	14:30525949-30526099	ENSG00000278587,ENSG00000258350
chr14	30528181	30528331	14:30528181-30528331	ENSG00000278587,ENSG00000258350
chr14	30532377	30532527	14:30532377-30532527	ENSG00000258350
chr14	30547534	30547684	14:30547534-30547684	ENSG00000258350
chr14	30559029	30559179	14:30559029-30559179	ENSG00000257636,ENSG00000258350,ENSG00000092140,ENSG00000092108
chr14	30559369	30559519	14:30559369-30559519	ENSG00000092140
chr14	30559649	30559841	14:30559649-30559841	ENSG00000092140
chr14	30562427	30562599	14:30562427-30562599	ENSG00000257636,ENSG00000092140
chr14	30577629	30577783	14:30577629-30577783	ENSG00000257636,ENSG00000092140
chr14	30608789	30608959	14:30608789-30608959	ENSG00000092140
chr14	30610769	30610919	14:30610769-30610919	-
chr14	30611109	30611279	14:30611109-30611279	ENSG00000092108
chr14	30621529	30621679	14:30621529-30621679	ENSG00000092108
chr14	30622189	30622359	14:30622189-30622359	ENSG00000092108
chr14	30625907	30626057	14:30625907-30626057	ENSG00000092108
chr14	30656309	30656479	14:30656309-30656479	-
chr14	30657690	30657840	14:30657690-30657840	-
chr14	30681869	30682019	14:30681869-30682019	ENSG00000258648
chr14	30690780	30690930	14:30690780-30690930	ENSG00000092108,ENSG00000258648
chr14	30714985	30715135	14:30714985-30715135	-
chr14	30803269	30803419	14:30803269-30803419	ENSG00000258558,ENSG00000243855,ENSG00000240513,ENSG00000213867
chr14	30818554	30818704	14:30818554-30818704	ENSG00000258558,ENSG00000243855,ENSG00000240513,ENSG00000213867
chr14	30822249	30822399	14:30822249-30822399	ENSG00000258558,ENSG00000243855,ENSG00000240513,ENSG00000213867
chr14	30874309	30874499	14:30874309-30874499	ENSG00000100473,ENSG00000258525
chr14	30875049	30875199	14:30875049-30875199	ENSG00000100473,ENSG00000258525
chr14	30875369	30875519	14:30875369-30875519	ENSG00000100473,ENSG00000258525
chr14	30906869	30907019	14:30906869-30907019	ENSG00000258525
chr14	30958117	30958267	14:30958117-30958267	ENSG00000258886
chr14	30966391	30966541	14:30966391-30966541	ENSG00000258886
chr14	30974793	30974979	14:30974793-30974979	ENSG00000258886
chr14	30980229	30980379	14:30980229-30980379	ENSG00000258640,ENSG00000258968,ENSG00000258886,ENSG00000207952
chr14	31024109	31024259	14:31024109-31024259	ENSG00000258968,ENSG00000207952
chr14	31025189	31025339	14:31025189-31025339	ENSG00000100478,ENSG00000196792
chr14	31025589	31025779	14:31025589-31025779	ENSG00000100478,ENSG00000258968,ENSG00000196792,ENSG00000207952
chr14	31026449	31026619	14:31026449-31026619	ENSG00000207440,ENSG00000258640,ENSG00000100478,ENSG00000258968,ENSG00000258525,ENSG00000196792,ENSG00000207952
chr14	31026869	31027039	14:31026869-31027039	ENSG00000258640,ENSG00000100478,ENSG00000258968,ENSG00000258525,ENSG00000196792,ENSG00000207952
chr14	31027324	31027474	14:31027324-31027474	ENSG00000100478,ENSG00000196792
chr14	31031683	31031833	14:31031683-31031833	ENSG00000100478,ENSG00000196792
chr14	31032871	31033021	14:31032871-31033021	-
chr14	31033577	31033727	14:31033577-31033727	-
chr14	31033989	31034139	14:31033989-31034139	ENSG00000100478,ENSG00000258968,ENSG00000196792,ENSG00000207952
chr14	31053309	31053459	14:31053309-31053459	-
chr14	31059649	31059819	14:31059649-31059819	ENSG00000207952
chr14	31060409	31060579	14:31060409-31060579	-
chr14	31082109	31082259	14:31082109-31082259	ENSG00000258640,ENSG00000258525,ENSG00000207952
chr14	31090869	31091019	14:31090869-31091019	ENSG00000207440,ENSG00000258640,ENSG00000207952
chr14	31091235	31091385	14:31091235-31091385	ENSG00000258640
chr14	31091509	31091659	14:31091509-31091659	ENSG00000258640
chr14	31127809	31127979	14:31127809-31127979	ENSG00000207440,ENSG00000258640,ENSG00000092148
chr14	31159829	31159979	14:31159829-31159979	ENSG00000207440,ENSG00000258640
chr14	31163429	31163579	14:31163429-31163579	ENSG00000207440
chr14	31164129	31164299	14:31164129-31164299	ENSG00000207440,ENSG00000258640,ENSG00000092148
chr14	31164529	31164716	14:31164529-31164716	ENSG00000207440,ENSG00000258640
chr14	31165702	31165852	14:31165702-31165852	ENSG00000207440
chr14	31165869	31166059	14:31165869-31166059	ENSG00000207440,ENSG00000258640,ENSG00000092148
chr14	31205729	31205899	14:31205729-31205899	ENSG00000092148
chr14	31206189	31206339	14:31206189-31206339	ENSG00000092148
chr14	31206789	31206959	14:31206789-31206959	ENSG00000092148
chr14	31206989	31207139	14:31206989-31207139	ENSG00000092148
chr14	31207689	31207879	14:31207689-31207879	ENSG00000283016,ENSG00000207440,ENSG00000258640,ENSG00000092148
chr14	31229809	31229959	14:31229809-31229959	ENSG00000283016,ENSG00000257831,ENSG00000202402,ENSG00000207440,ENSG00000258640,ENSG00000092148
chr14	31244069	31244219	14:31244069-31244219	ENSG00000257831,ENSG00000202402
chr14	31251472	31251622	14:31251472-31251622	ENSG00000199291,ENSG00000257831,ENSG00000202402
chr14	31258189	31258339	14:31258189-31258339	ENSG00000199291
chr14	31262109	31262282	14:31262109-31262282	ENSG00000199291
chr14	31263709	31263879	14:31263709-31263879	ENSG00000199291,ENSG00000257831,ENSG00000202402
chr14	31264603	31264763	14:31264603-31264763	ENSG00000199291
chr14	31265989	31266159	14:31265989-31266159	ENSG00000283016,ENSG00000199291
chr14	31269869	31270019	14:31269869-31270019	-
chr14	31270289	31270439	14:31270289-31270439	-
chr14	31286829	31286979	14:31286829-31286979	-
chr14	31329527	31329677	14:31329527-31329677	ENSG00000283016
chr14	31336749	31336921	14:31336749-31336921	ENSG00000283016
chr14	31356109	31356259	14:31356109-31356259	ENSG00000283016,ENSG00000207440,ENSG00000258640
chr14	31378109	31378259	14:31378109-31378259	-
chr14	31388849	31389019	14:31388849-31389019	ENSG00000129493
chr14	31405969	31406142	14:31405969-31406142	-
chr14	31411444	31411599	14:31411444-31411599	-
chr14	31419450	31419600	14:31419450-31419600	-
chr14	31419949	31420139	14:31419949-31420139	ENSG00000250365,ENSG00000129493
chr14	31420569	31420719	14:31420569-31420719	ENSG00000214943,ENSG00000129480,ENSG00000250365,ENSG00000203546,ENSG00000129493,ENSG00000207440
chr14	31441620	31441770	14:31441620-31441770	-
chr14	31441879	31442039	14:31441879-31442039	-
chr14	31450109	31450279	14:31450109-31450279	ENSG00000129480,ENSG00000203546
chr14	31457429	31457579	14:31457429-31457579	ENSG00000214943,ENSG00000239323,ENSG00000129480,ENSG00000250365,ENSG00000203546,ENSG00000129493
chr14	31458429	31458579	14:31458429-31458579	ENSG00000239323,ENSG00000129480,ENSG00000203546
chr14	31510262	31510424	14:31510262-31510424	-
chr14	31561309	31561479	14:31561309-31561479	ENSG00000207412,ENSG00000223087,ENSG00000257155,ENSG00000258196,ENSG00000151413,ENSG00000214943
chr14	31568789	31568939	14:31568789-31568939	ENSG00000257155,ENSG00000151413
chr14	31570969	31571119	14:31570969-31571119	-
chr14	31677796	31677946	14:31677796-31677946	ENSG00000207412,ENSG00000223087
chr14	31712351	31712501	14:31712351-31712501	ENSG00000207412,ENSG00000151413
chr14	31717713	31717863	14:31717713-31717863	ENSG00000207412,ENSG00000223087,ENSG00000151413
chr14	31788382	31788532	14:31788382-31788532	-
chr14	31829064	31829214	14:31829064-31829214	-
chr14	31829389	31829539	14:31829389-31829539	-
chr14	31829589	31829759	14:31829589-31829759	-
chr14	31834789	31834939	14:31834789-31834939	-
chr14	31843509	31843679	14:31843509-31843679	ENSG00000151413
chr14	31855369	31855539	14:31855369-31855539	-
chr14	31858974	31859159	14:31858974-31859159	-
chr14	31865509	31865659	14:31865509-31865659	-
chr14	31881029	31881199	14:31881029-31881199	-
chr14	31882269	31882431	14:31882269-31882431	-
chr14	31893249	31893459	14:31893249-31893459	-
chr14	31894449	31894599	14:31894449-31894599	-
chr14	31895309	31895479	14:31895309-31895479	-
chr14	31901747	31901897	14:31901747-31901897	-
chr14	31902109	31902299	14:31902109-31902299	ENSG00000207412,ENSG00000223087,ENSG00000214943
chr14	31903088	31903238	14:31903088-31903238	-
chr14	31903329	31903479	14:31903329-31903479	-
chr14	31926189	31926349	14:31926189-31926349	ENSG00000257472
chr14	31927569	31927739	14:31927569-31927739	ENSG00000257472
chr14	31930549	31930719	14:31930549-31930719	ENSG00000257472
chr14	31934769	31934919	14:31934769-31934919	ENSG00000257472
chr14	31935470	31935770	14:31935470-31935770	ENSG00000258474,ENSG00000257472
chr14	31936209	31936399	14:31936209-31936399	ENSG00000258474,ENSG00000257472
chr14	31937849	31937999	14:31937849-31937999	ENSG00000258474,ENSG00000257472
chr14	31944509	31944659	14:31944509-31944659	ENSG00000258474
chr14	31945109	31945279	14:31945109-31945279	ENSG00000258474
chr14	31945789	31945939	14:31945789-31945939	ENSG00000258474
chr14	31947182	31947332	14:31947182-31947332	ENSG00000258474
chr14	31947898	31948048	14:31947898-31948048	ENSG00000258474
chr14	31949819	31949999	14:31949819-31949999	ENSG00000258474
chr14	31950869	31951019	14:31950869-31951019	ENSG00000275002,ENSG00000258474
chr14	31951169	31951319	14:31951169-31951319	-
chr14	31951369	31951519	14:31951369-31951519	-
chr14	31966109	31966299	14:31966109-31966299	ENSG00000275002
chr14	31968229	31968419	14:31968229-31968419	ENSG00000275002
chr14	31969029	31969179	14:31969029-31969179	ENSG00000275002
chr14	31969509	31969739	14:31969509-31969739	ENSG00000275002
chr14	31992189	31992399	14:31992189-31992399	-
chr14	31993638	31993788	14:31993638-31993788	-
chr14	31997029	31997179	14:31997029-31997179	-
chr14	32004408	32004558	14:32004408-32004558	ENSG00000258386
chr14	32006289	32006459	14:32006289-32006459	ENSG00000258386
chr14	32006829	32006979	14:32006829-32006979	ENSG00000258386
chr14	32010680	32010839	14:32010680-32010839	ENSG00000258386
chr14	32020935	32021085	14:32020935-32021085	-
chr14	32023194	32023344	14:32023194-32023344	-
chr14	32028789	32028959	14:32028789-32028959	-
chr14	32038989	32039139	14:32038989-32039139	-
chr14	32073689	32073859	14:32073689-32073859	ENSG00000100852,ENSG00000258655
chr14	32075789	32075959	14:32075789-32075959	ENSG00000100852,ENSG00000258655
chr14	32076189	32076339	14:32076189-32076339	ENSG00000100852,ENSG00000258655
chr14	32076789	32076959	14:32076789-32076959	ENSG00000258619,ENSG00000202337,ENSG00000201654,ENSG00000286527,ENSG00000285608,ENSG00000100852,ENSG00000258655,ENSG00000214943
chr14	32077429	32077579	14:32077429-32077579	ENSG00000285608,ENSG00000100852,ENSG00000258655
chr14	32078109	32078299	14:32078109-32078299	ENSG00000100852,ENSG00000258655
chr14	32078989	32079159	14:32078989-32079159	ENSG00000100852,ENSG00000258655
chr14	32082807	32082966	14:32082807-32082966	-
chr14	32083909	32084099	14:32083909-32084099	ENSG00000100852,ENSG00000258655
chr14	32087549	32087719	14:32087549-32087719	-
chr14	32109802	32109952	14:32109802-32109952	-
chr14	32129253	32129403	14:32129253-32129403	ENSG00000285608
chr14	32134717	32134977	14:32134717-32134977	ENSG00000285608
chr14	32183267	32183417	14:32183267-32183417	ENSG00000285608
chr14	32190889	32191079	14:32190889-32191079	-
chr14	32198069	32198219	14:32198069-32198219	-
chr14	32201229	32201379	14:32201229-32201379	ENSG00000206588,ENSG00000258619,ENSG00000202337,ENSG00000201654,ENSG00000286527,ENSG00000285608,ENSG00000100852,ENSG00000258655
chr14	32201669	32201839	14:32201669-32201839	ENSG00000202337,ENSG00000201654,ENSG00000286527,ENSG00000285608
chr14	32202189	32202339	14:32202189-32202339	ENSG00000202337,ENSG00000201654,ENSG00000286527
chr14	32202529	32202759	14:32202529-32202759	ENSG00000202337,ENSG00000201654,ENSG00000286527
chr14	32202829	32203119	14:32202829-32203119	ENSG00000202337,ENSG00000201654,ENSG00000286527
chr14	32203469	32203639	14:32203469-32203639	ENSG00000206588,ENSG00000258619,ENSG00000202337,ENSG00000201654,ENSG00000286527,ENSG00000285608,ENSG00000100852,ENSG00000258655
chr14	32203869	32204079	14:32203869-32204079	ENSG00000202337,ENSG00000201654,ENSG00000286527
chr14	32204089	32204239	14:32204089-32204239	ENSG00000202337,ENSG00000201654,ENSG00000286527
chr14	32220969	32221119	14:32220969-32221119	ENSG00000258619,ENSG00000285608
chr14	32225089	32225239	14:32225089-32225239	ENSG00000259086,ENSG00000258619,ENSG00000285608
chr14	32226248	32226398	14:32226248-32226398	ENSG00000258619
chr14	32230290	32230470	14:32230290-32230470	ENSG00000258619
chr14	32230828	32230997	14:32230828-32230997	ENSG00000258619
chr14	32252169	32252339	14:32252169-32252339	ENSG00000259086,ENSG00000258619,ENSG00000285608,ENSG00000214943
chr14	32254989	32255139	14:32254989-32255139	ENSG00000259086,ENSG00000258619,ENSG00000214943
chr14	32258689	32258885	14:32258689-32258885	ENSG00000259086
chr14	32259769	32259959	14:32259769-32259959	ENSG00000259086,ENSG00000258619
chr14	32303959	32304159	14:32303959-32304159	ENSG00000259086
chr14	32307949	32308139	14:32307949-32308139	ENSG00000259086
chr14	32308229	32308439	14:32308229-32308439	ENSG00000259086
chr14	32311667	32311817	14:32311667-32311817	-
chr14	32329209	32329359	14:32329209-32329359	ENSG00000151320
chr14	32332485	32332635	14:32332485-32332635	ENSG00000151320
chr14	32332968	32333118	14:32332968-32333118	ENSG00000151320
chr14	32345609	32345779	14:32345609-32345779	-
chr14	32354834	32354995	14:32354834-32354995	-
chr14	32365129	32365319	14:32365129-32365319	-
chr14	32366389	32366539	14:32366389-32366539	-
chr14	32382809	32382959	14:32382809-32382959	-
chr14	32398309	32398519	14:32398309-32398519	-
chr14	32408129	32408279	14:32408129-32408279	ENSG00000278746,ENSG00000258580
chr14	32418249	32418429	14:32418249-32418429	ENSG00000278746,ENSG00000258580
chr14	32427257	32427407	14:32427257-32427407	ENSG00000278746,ENSG00000258580,ENSG00000151320
chr14	32434329	32434519	14:32434329-32434519	ENSG00000278746,ENSG00000151320
chr14	32454009	32454159	14:32454009-32454159	ENSG00000278746
chr14	32454309	32454479	14:32454309-32454479	ENSG00000278746
chr14	32457589	32457759	14:32457589-32457759	ENSG00000259045,ENSG00000278746
chr14	32469049	32469199	14:32469049-32469199	ENSG00000259045,ENSG00000278746,ENSG00000151320
chr14	32469529	32469679	14:32469529-32469679	ENSG00000259045,ENSG00000278746,ENSG00000151320
chr14	32472653	32472953	14:32472653-32472953	ENSG00000259045,ENSG00000151320
chr14	32473589	32473759	14:32473589-32473759	ENSG00000259045,ENSG00000151320
chr14	32507709	32507899	14:32507709-32507899	ENSG00000259045
chr14	32510009	32510159	14:32510009-32510159	ENSG00000259045
chr14	32535574	32535724	14:32535574-32535724	-
chr14	32560369	32560539	14:32560369-32560539	ENSG00000259045
chr14	32561589	32561759	14:32561589-32561759	-
chr14	32564729	32564919	14:32564729-32564919	-
chr14	32567762	32567953	14:32567762-32567953	-
chr14	32572429	32572579	14:32572429-32572579	-
chr14	32576209	32576379	14:32576209-32576379	ENSG00000280281
chr14	32588569	32588739	14:32588569-32588739	-
chr14	32593604	32593754	14:32593604-32593754	-
chr14	32616780	32616930	14:32616780-32616930	ENSG00000151320
chr14	32628009	32628179	14:32628009-32628179	-
chr14	32648529	32648699	14:32648529-32648699	-
chr14	32657167	32657379	14:32657167-32657379	-
chr14	32682329	32682479	14:32682329-32682479	-
chr14	32682603	32682753	14:32682603-32682753	-
chr14	32692631	32692781	14:32692631-32692781	ENSG00000151320
chr14	32709149	32709299	14:32709149-32709299	-
chr14	32711209	32711359	14:32711209-32711359	-
chr14	32713953	32714103	14:32713953-32714103	-
chr14	32724949	32725158	14:32724949-32725158	ENSG00000151320
chr14	32725289	32725439	14:32725289-32725439	ENSG00000151320
chr14	32728829	32728979	14:32728829-32728979	ENSG00000151320
chr14	32788975	32789125	14:32788975-32789125	-
chr14	32808829	32808999	14:32808829-32808999	ENSG00000280281
chr14	32897286	32897436	14:32897286-32897436	ENSG00000280281
chr14	32934061	32934259	14:32934061-32934259	ENSG00000151322
chr14	32934649	32934799	14:32934649-32934799	ENSG00000151322,ENSG00000280281
chr14	32938349	32938573	14:32938349-32938573	ENSG00000151322
chr14	32938849	32938999	14:32938849-32938999	ENSG00000151322
chr14	32939469	32939639	14:32939469-32939639	ENSG00000151322,ENSG00000280281
chr14	32939789	32939959	14:32939789-32939959	ENSG00000151322,ENSG00000280281
chr14	32940169	32940319	14:32940169-32940319	ENSG00000151322
chr14	32940473	32940623	14:32940473-32940623	ENSG00000151322
chr14	32981829	32981979	14:32981829-32981979	-
chr14	33027149	33027299	14:33027149-33027299	-
chr14	33035429	33035579	14:33035429-33035579	-
chr14	33035720	33035870	14:33035720-33035870	-
chr14	33103186	33103336	14:33103186-33103336	-
chr14	33103589	33103759	14:33103589-33103759	-
chr14	33118789	33118939	14:33118789-33118939	-
chr14	33135147	33135297	14:33135147-33135297	-
chr14	33165369	33165519	14:33165369-33165519	-
chr14	33184740	33184890	14:33184740-33184890	-
chr14	33198681	33198981	14:33198681-33198981	-
chr14	33210429	33210579	14:33210429-33210579	ENSG00000151322
chr14	33229600	33229799	14:33229600-33229799	-
chr14	33255013	33255163	14:33255013-33255163	-
chr14	33260010	33260160	14:33260010-33260160	-
chr14	33279989	33280139	14:33279989-33280139	-
chr14	33282618	33282768	14:33282618-33282768	-
chr14	33307930	33308080	14:33307930-33308080	-
chr14	33357309	33357459	14:33357309-33357459	-
chr14	33357657	33357807	14:33357657-33357807	-
chr14	33364701	33364851	14:33364701-33364851	-
chr14	33401429	33401599	14:33401429-33401599	-
chr14	33402041	33402191	14:33402041-33402191	-
chr14	33404189	33404339	14:33404189-33404339	-
chr14	33414176	33414326	14:33414176-33414326	-
chr14	33432529	33432679	14:33432529-33432679	-
chr14	33451301	33451456	14:33451301-33451456	-
chr14	33454879	33455029	14:33454879-33455029	-
chr14	33475769	33475947	14:33475769-33475947	-
chr14	33486549	33486699	14:33486549-33486699	-
chr14	33510287	33510479	14:33510287-33510479	-
chr14	33534780	33534930	14:33534780-33534930	-
chr14	33578545	33578695	14:33578545-33578695	ENSG00000287153
chr14	33589449	33589599	14:33589449-33589599	ENSG00000287153
chr14	33617189	33617339	14:33617189-33617339	ENSG00000287153
chr14	33631637	33631787	14:33631637-33631787	ENSG00000287153
chr14	33636809	33636959	14:33636809-33636959	ENSG00000287153
chr14	33647604	33647754	14:33647604-33647754	-
chr14	33671720	33671870	14:33671720-33671870	ENSG00000287777
chr14	33676189	33676339	14:33676189-33676339	ENSG00000287777,ENSG00000287153
chr14	33692878	33693028	14:33692878-33693028	ENSG00000287777
chr14	33726889	33727039	14:33726889-33727039	-
chr14	33728474	33728624	14:33728474-33728624	-
chr14	33765409	33765579	14:33765409-33765579	-
chr14	33777757	33777979	14:33777757-33777979	-
chr14	33781406	33781556	14:33781406-33781556	-
chr14	33792789	33792939	14:33792789-33792939	ENSG00000287153,ENSG00000280281
chr14	33839729	33839879	14:33839729-33839879	-
chr14	33842429	33842599	14:33842429-33842599	-
chr14	33849289	33849439	14:33849289-33849439	-
chr14	33859389	33859559	14:33859389-33859559	-
chr14	33871509	33871659	14:33871509-33871659	-
chr14	33897929	33898119	14:33897929-33898119	-
chr14	33899841	33900019	14:33899841-33900019	-
chr14	33901463	33901659	14:33901463-33901659	-
chr14	33908865	33909019	14:33908865-33909019	-
chr14	33909549	33909699	14:33909549-33909699	-
chr14	33915249	33915399	14:33915249-33915399	-
chr14	33917389	33917549	14:33917389-33917549	-
chr14	33930526	33930712	14:33930526-33930712	-
chr14	33938449	33938599	14:33938449-33938599	ENSG00000129521
chr14	33943189	33943339	14:33943189-33943339	-
chr14	33949440	33949740	14:33949440-33949740	ENSG00000129521
chr14	33950309	33950599	14:33950309-33950599	ENSG00000129521
chr14	33951069	33951219	14:33951069-33951219	ENSG00000129521
chr14	33959876	33960176	14:33959876-33960176	-
chr14	33986929	33987079	14:33986929-33987079	-
chr14	33989849	33990019	14:33989849-33990019	-
chr14	33990189	33990339	14:33990189-33990339	-
chr14	33997741	33997901	14:33997741-33997901	-
chr14	34000475	34000625	14:34000475-34000625	-
chr14	34003209	34003359	14:34003209-34003359	-
chr14	34003765	34003919	14:34003765-34003919	-
chr14	34023929	34024079	14:34023929-34024079	ENSG00000129521
chr14	34024326	34024479	14:34024326-34024479	ENSG00000129521
chr14	34029989	34030239	14:34029989-34030239	-
chr14	34030969	34031136	14:34030969-34031136	-
chr14	34035739	34035889	14:34035739-34035889	ENSG00000258897
chr14	34038769	34038939	14:34038769-34038939	ENSG00000258897
chr14	34043829	34043999	14:34043829-34043999	ENSG00000258897
chr14	34047300	34047461	14:34047300-34047461	ENSG00000258897
chr14	34052049	34052199	14:34052049-34052199	ENSG00000258897
chr14	34052689	34052839	14:34052689-34052839	ENSG00000258897
chr14	34059189	34059343	14:34059189-34059343	-
chr14	34060229	34060379	14:34060229-34060379	ENSG00000206588,ENSG00000258897
chr14	34063669	34063819	14:34063669-34063819	-
chr14	34065307	34065519	14:34065307-34065519	-
chr14	34078229	34078379	14:34078229-34078379	-
chr14	34081609	34081759	14:34081609-34081759	-
chr14	34081909	34082059	14:34081909-34082059	-
chr14	34098109	34098299	14:34098109-34098299	-
chr14	34098789	34098959	14:34098789-34098959	-
chr14	34111609	34111779	14:34111609-34111779	-
chr14	34112067	34112217	14:34112067-34112217	-
chr14	34113375	34113531	14:34113375-34113531	-
chr14	34131149	34131319	14:34131149-34131319	ENSG00000129521
chr14	34137129	34137314	14:34137129-34137314	ENSG00000129521
chr14	34139969	34140119	14:34139969-34140119	-
chr14	34175097	34175247	14:34175097-34175247	-
chr14	34179862	34180012	14:34179862-34180012	-
chr14	34180436	34180586	14:34180436-34180586	-
chr14	34181475	34181625	14:34181475-34181625	-
chr14	34209676	34209826	14:34209676-34209826	-
chr14	34224237	34224387	14:34224237-34224387	ENSG00000129521
chr14	34228129	34228279	14:34228129-34228279	ENSG00000129521
chr14	34228709	34228859	14:34228709-34228859	ENSG00000129521
chr14	34232924	34233074	14:34232924-34233074	-
chr14	34254729	34254879	14:34254729-34254879	-
chr14	34258449	34258599	14:34258449-34258599	-
chr14	34274460	34274610	14:34274460-34274610	-
chr14	34297829	34298039	14:34297829-34298039	-
chr14	34301229	34301399	14:34301229-34301399	-
chr14	34302809	34302959	14:34302809-34302959	-
chr14	34304009	34304278	14:34304009-34304278	-
chr14	34323049	34323199	14:34323049-34323199	-
chr14	34324469	34324619	14:34324469-34324619	-
chr14	34331769	34331919	14:34331769-34331919	ENSG00000240463,ENSG00000259135,ENSG00000206588,ENSG00000206596,ENSG00000259002,ENSG00000129518
chr14	34332079	34332379	14:34332079-34332379	ENSG00000206588
chr14	34336589	34336759	14:34336589-34336759	ENSG00000279423
chr14	34355704	34355854	14:34355704-34355854	-
chr14	34365449	34365599	14:34365449-34365599	-
chr14	34368229	34368379	14:34368229-34368379	-
chr14	34368689	34368839	14:34368689-34368839	-
chr14	34369262	34369412	14:34369262-34369412	-
chr14	34372909	34373059	14:34372909-34373059	-
chr14	34375089	34375259	14:34375089-34375259	-
chr14	34375449	34375619	14:34375449-34375619	-
chr14	34379549	34379699	14:34379549-34379699	-
chr14	34420869	34421019	14:34420869-34421019	ENSG00000223593
chr14	34425569	34425719	14:34425569-34425719	ENSG00000223593
chr14	34436709	34436865	14:34436709-34436865	ENSG00000223593
chr14	34437349	34437579	14:34437349-34437579	-
chr14	34460926	34461076	14:34460926-34461076	ENSG00000165389
chr14	34461387	34461537	14:34461387-34461537	ENSG00000165389
chr14	34461669	34461859	14:34461669-34461859	ENSG00000206596,ENSG00000259002,ENSG00000279423,ENSG00000129518,ENSG00000165389,ENSG00000129521
chr14	34462309	34462459	14:34462309-34462459	ENSG00000240463,ENSG00000259135,ENSG00000206588,ENSG00000206596,ENSG00000259002,ENSG00000279423,ENSG00000129518,ENSG00000237450,ENSG00000165389,ENSG00000223593,ENSG00000129521
chr14	34463070	34463370	14:34463070-34463370	ENSG00000165389
chr14	34465340	34465519	14:34465340-34465519	ENSG00000165389
chr14	34467949	34468099	14:34467949-34468099	ENSG00000237450,ENSG00000165389
chr14	34496103	34496253	14:34496103-34496253	ENSG00000237450
chr14	34497029	34497199	14:34497029-34497199	ENSG00000240463,ENSG00000259135,ENSG00000206588,ENSG00000206596,ENSG00000259002,ENSG00000279423,ENSG00000129518,ENSG00000237450
chr14	34497609	34497799	14:34497609-34497799	ENSG00000259002,ENSG00000279423,ENSG00000129518,ENSG00000237450
chr14	34498127	34498277	14:34498127-34498277	ENSG00000237450
chr14	34498932	34499082	14:34498932-34499082	ENSG00000237450
chr14	34500509	34500659	14:34500509-34500659	-
chr14	34505949	34506119	14:34505949-34506119	ENSG00000240463,ENSG00000206596,ENSG00000259002,ENSG00000279423,ENSG00000129518,ENSG00000237450
chr14	34520789	34520979	14:34520789-34520979	ENSG00000240463,ENSG00000259002,ENSG00000279423,ENSG00000129518
chr14	34537489	34537659	14:34537489-34537659	-
chr14	34539669	34539819	14:34539669-34539819	-
chr14	34549028	34549178	14:34549028-34549178	-
chr14	34554149	34554339	14:34554149-34554339	-
chr14	34554749	34554899	14:34554749-34554899	-
chr14	34628909	34629059	14:34628909-34629059	ENSG00000240463,ENSG00000129515,ENSG00000259135,ENSG00000206588
chr14	34629629	34629839	14:34629629-34629839	ENSG00000240463,ENSG00000129515,ENSG00000259135,ENSG00000206588
chr14	34630089	34630239	14:34630089-34630239	ENSG00000240463,ENSG00000129515,ENSG00000259135,ENSG00000206588,ENSG00000206596,ENSG00000259002
chr14	34632549	34632739	14:34632549-34632739	ENSG00000129515
chr14	34650969	34651119	14:34650969-34651119	ENSG00000275978,ENSG00000240463
chr14	34666149	34666319	14:34666149-34666319	ENSG00000253003,ENSG00000275978
chr14	34672689	34672859	14:34672689-34672859	ENSG00000253003,ENSG00000275978
chr14	34687652	34687802	14:34687652-34687802	ENSG00000241582,ENSG00000253003
chr14	34693209	34693359	14:34693209-34693359	ENSG00000241582,ENSG00000253003
chr14	34699929	34700099	14:34699929-34700099	ENSG00000241582
chr14	34700249	34700419	14:34700249-34700419	ENSG00000165410,ENSG00000241582
chr14	34711249	34711439	14:34711249-34711439	ENSG00000165410
chr14	34713849	34714019	14:34713849-34714019	ENSG00000165410
chr14	34714629	34714779	14:34714629-34714779	ENSG00000165410,ENSG00000241582,ENSG00000253003,ENSG00000206596
chr14	34715249	34715399	14:34715249-34715399	ENSG00000165410
chr14	34723069	34723239	14:34723069-34723239	ENSG00000253003
chr14	34733399	34733549	14:34733399-34733549	ENSG00000241052,ENSG00000243824
chr14	34742640	34742790	14:34742640-34742790	ENSG00000243824
chr14	34746855	34747005	14:34746855-34747005	ENSG00000243824
chr14	34766207	34766357	14:34766207-34766357	ENSG00000198604
chr14	34766392	34766542	14:34766392-34766542	ENSG00000198604
chr14	34798089	34798239	14:34798089-34798239	-
chr14	34843104	34843299	14:34843104-34843299	ENSG00000251726
chr14	34843329	34843479	14:34843329-34843479	ENSG00000251726
chr14	34872949	34873119	14:34872949-34873119	ENSG00000258738,ENSG00000198604
chr14	34873139	34873289	14:34873139-34873289	ENSG00000258738
chr14	34873689	34873859	14:34873689-34873859	ENSG00000258493,ENSG00000258738,ENSG00000251726,ENSG00000198604
chr14	34874049	34874239	14:34874049-34874239	ENSG00000258493,ENSG00000258738,ENSG00000198604
chr14	34874509	34874659	14:34874509-34874659	ENSG00000258493,ENSG00000258738,ENSG00000251726,ENSG00000198604
chr14	34874889	34875039	14:34874889-34875039	ENSG00000258493,ENSG00000258738,ENSG00000198604
chr14	34875269	34875419	14:34875269-34875419	ENSG00000258493,ENSG00000258738,ENSG00000198604
chr14	34931349	34931499	14:34931349-34931499	ENSG00000226677,ENSG00000258493
chr14	34937609	34937759	14:34937609-34937759	ENSG00000226677,ENSG00000258493
chr14	34980949	34981159	14:34980949-34981159	ENSG00000100883,ENSG00000258704
chr14	34981389	34981539	14:34981389-34981539	ENSG00000100883,ENSG00000258704
chr14	34981929	34982099	14:34981929-34982099	ENSG00000100883,ENSG00000258704
chr14	34982529	34982679	14:34982529-34982679	ENSG00000279434,ENSG00000100883,ENSG00000226677,ENSG00000258493,ENSG00000258704
chr14	34982889	34983059	14:34982889-34983059	ENSG00000100883,ENSG00000258493,ENSG00000258704
chr14	34983871	34984021	14:34983871-34984021	-
chr14	35040619	35040769	14:35040619-35040769	ENSG00000151327
chr14	35045649	35045819	14:35045649-35045819	ENSG00000151327
chr14	35046129	35046299	14:35046129-35046299	ENSG00000258790,ENSG00000100890,ENSG00000279434,ENSG00000092020,ENSG00000151327,ENSG00000100883,ENSG00000258704
chr14	35046789	35046939	14:35046789-35046939	ENSG00000279434,ENSG00000151327
chr14	35047346	35047496	14:35047346-35047496	ENSG00000151327
chr14	35050728	35050899	14:35050728-35050899	ENSG00000151327
chr14	35051889	35052059	14:35051889-35052059	ENSG00000151327
chr14	35068349	35068499	14:35068349-35068499	ENSG00000279434
chr14	35078164	35078339	14:35078164-35078339	ENSG00000279434
chr14	35117249	35117399	14:35117249-35117399	-
chr14	35117649	35117799	14:35117649-35117799	-
chr14	35118289	35118439	14:35118289-35118439	-
chr14	35118889	35119039	14:35118889-35119039	-
chr14	35119369	35119519	14:35119369-35119519	-
chr14	35119669	35119819	14:35119669-35119819	-
chr14	35120249	35120399	14:35120249-35120399	-
chr14	35120489	35120639	14:35120489-35120639	-
chr14	35121022	35121199	14:35121022-35121199	ENSG00000258790,ENSG00000100890
chr14	35121249	35121399	14:35121249-35121399	ENSG00000258790,ENSG00000100890,ENSG00000092020
chr14	35121869	35122039	14:35121869-35122039	ENSG00000258790,ENSG00000100890,ENSG00000279434,ENSG00000092020
chr14	35122189	35122359	14:35122189-35122359	ENSG00000258790,ENSG00000100890,ENSG00000279434,ENSG00000092020
chr14	35122489	35122639	14:35122489-35122639	ENSG00000258790,ENSG00000100890,ENSG00000279434,ENSG00000092020
chr14	35122829	35123019	14:35122829-35123019	ENSG00000258790,ENSG00000100890,ENSG00000092020
chr14	35123269	35123430	14:35123269-35123430	ENSG00000258790,ENSG00000100890,ENSG00000092020
chr14	35124269	35124419	14:35124269-35124419	-
chr14	35124889	35125039	14:35124889-35125039	-
chr14	35125149	35125299	14:35125149-35125299	-
chr14	35125709	35125859	14:35125709-35125859	-
chr14	35126429	35126579	14:35126429-35126579	-
chr14	35127669	35127819	14:35127669-35127819	-
chr14	35128891	35129041	14:35128891-35129041	-
chr14	35129685	35129835	14:35129685-35129835	-
chr14	35130569	35130719	14:35130569-35130719	-
chr14	35130989	35131139	14:35130989-35131139	-
chr14	35131295	35131445	14:35131295-35131445	-
chr14	35132069	35132219	14:35132069-35132219	-
chr14	35132369	35132519	14:35132369-35132519	-
chr14	35132629	35132779	14:35132629-35132779	-
chr14	35133649	35133799	14:35133649-35133799	-
chr14	35133989	35134139	14:35133989-35134139	-
chr14	35134249	35134399	14:35134249-35134399	-
chr14	35134889	35135039	14:35134889-35135039	-
chr14	35135289	35135439	14:35135289-35135439	ENSG00000241052
chr14	35135549	35135699	14:35135549-35135699	ENSG00000241052
chr14	35136189	35136339	14:35136189-35136339	ENSG00000241052
chr14	35146789	35146939	14:35146789-35146939	ENSG00000241052
chr14	35147109	35147259	14:35147109-35147259	ENSG00000241052
chr14	35147429	35147579	14:35147429-35147579	ENSG00000241052
chr14	35147658	35147808	14:35147658-35147808	ENSG00000241052
chr14	35148349	35148499	14:35148349-35148499	ENSG00000241052
chr14	35148669	35148819	14:35148669-35148819	ENSG00000241052
chr14	35149191	35149341	14:35149191-35149341	ENSG00000241052
chr14	35149869	35150019	14:35149869-35150019	ENSG00000241052
chr14	35150349	35150499	14:35150349-35150499	ENSG00000259090
chr14	35150689	35150839	14:35150689-35150839	ENSG00000259090
chr14	35151329	35151479	14:35151329-35151479	ENSG00000259090
chr14	35152489	35152639	14:35152489-35152639	ENSG00000259090
chr14	35152743	35152893	14:35152743-35152893	ENSG00000259090
chr14	35153140	35153290	14:35153140-35153290	-
chr14	35153309	35153459	14:35153309-35153459	-
chr14	35153693	35153843	14:35153693-35153843	-
chr14	35154089	35154239	14:35154089-35154239	ENSG00000259090
chr14	35154349	35154499	14:35154349-35154499	-
chr14	35155069	35155219	14:35155069-35155219	-
chr14	35155389	35155539	14:35155389-35155539	-
chr14	35156149	35156299	14:35156149-35156299	ENSG00000259090
chr14	35156580	35156880	14:35156580-35156880	-
chr14	35157269	35157419	14:35157269-35157419	ENSG00000259090
chr14	35157669	35157819	14:35157669-35157819	-
chr14	35158069	35158219	14:35158069-35158219	ENSG00000259090
chr14	35158331	35158481	14:35158331-35158481	-
chr14	35158609	35158759	14:35158609-35158759	ENSG00000259090
chr14	35159009	35159253	14:35159009-35159253	ENSG00000259090
chr14	35160029	35160199	14:35160029-35160199	ENSG00000259090,ENSG00000241052
chr14	35160829	35160979	14:35160829-35160979	-
chr14	35161369	35161519	14:35161369-35161519	ENSG00000259090
chr14	35162289	35162439	14:35162289-35162439	-
chr14	35162749	35162899	14:35162749-35162899	-
chr14	35163208	35163508	14:35163208-35163508	-
chr14	35196729	35196879	14:35196729-35196879	-
chr14	35197095	35197259	14:35197095-35197259	-
chr14	35215189	35215339	14:35215189-35215339	ENSG00000282308,ENSG00000282625
chr14	35231429	35231579	14:35231429-35231579	ENSG00000256243
chr14	35232542	35232692	14:35232542-35232692	ENSG00000256243
chr14	35261909	35262059	14:35261909-35262059	ENSG00000240392
chr14	35269049	35269219	14:35269049-35269219	ENSG00000240392
chr14	35287409	35287559	14:35287409-35287559	ENSG00000100902
chr14	35287760	35287939	14:35287760-35287939	ENSG00000100902
chr14	35291524	35291674	14:35291524-35291674	-
chr14	35292229	35292379	14:35292229-35292379	ENSG00000100906,ENSG00000100902,ENSG00000240392,ENSG00000256243,ENSG00000282308,ENSG00000282625
chr14	35294409	35294559	14:35294409-35294559	ENSG00000100902
chr14	35331769	35331919	14:35331769-35331919	-
chr14	35332269	35332439	14:35332269-35332439	-
chr14	35333109	35333259	14:35333109-35333259	-
chr14	35333449	35333599	14:35333449-35333599	-
chr14	35335589	35335739	14:35335589-35335739	-
chr14	35336789	35336939	14:35336789-35336939	-
chr14	35341689	35341839	14:35341689-35341839	-
chr14	35347725	35347899	14:35347725-35347899	-
chr14	35356149	35356359	14:35356149-35356359	ENSG00000258860
chr14	35365589	35365739	14:35365589-35365739	ENSG00000258860
chr14	35367764	35367914	14:35367764-35367914	ENSG00000258860
chr14	35374429	35374599	14:35374429-35374599	ENSG00000258860
chr14	35380929	35381099	14:35380929-35381099	ENSG00000240023
chr14	35384549	35384699	14:35384549-35384699	ENSG00000240023
chr14	35385649	35385799	14:35385649-35385799	ENSG00000240023
chr14	35386847	35386997	14:35386847-35386997	ENSG00000240023
chr14	35391078	35391228	14:35391078-35391228	ENSG00000240023
chr14	35397429	35397599	14:35397429-35397599	ENSG00000100906
chr14	35398162	35398319	14:35398162-35398319	ENSG00000100906
chr14	35399229	35399379	14:35399229-35399379	ENSG00000100906
chr14	35399529	35399679	14:35399529-35399679	ENSG00000100906
chr14	35400246	35400396	14:35400246-35400396	-
chr14	35400869	35401071	14:35400869-35401071	ENSG00000100906
chr14	35401274	35401474	14:35401274-35401474	-
chr14	35402329	35402559	14:35402329-35402559	ENSG00000100906
chr14	35402661	35402811	14:35402661-35402811	-
chr14	35403109	35403279	14:35403109-35403279	ENSG00000100906
chr14	35403929	35404079	14:35403929-35404079	ENSG00000100906,ENSG00000240023,ENSG00000100902,ENSG00000256243
chr14	35404669	35404839	14:35404669-35404839	ENSG00000100906,ENSG00000240023,ENSG00000100902
chr14	35405409	35405559	14:35405409-35405559	-
chr14	35405701	35405851	14:35405701-35405851	-
chr14	35407049	35407199	14:35407049-35407199	ENSG00000100906,ENSG00000282625,ENSG00000241052
chr14	35412814	35412964	14:35412814-35412964	-
chr14	35413349	35413519	14:35413349-35413519	ENSG00000240392,ENSG00000282308,ENSG00000282625,ENSG00000241052
chr14	35422489	35422639	14:35422489-35422639	ENSG00000259017,ENSG00000259022,ENSG00000241052
chr14	35438905	35439055	14:35438905-35439055	ENSG00000259017,ENSG00000259022
chr14	35470885	35471039	14:35470885-35471039	ENSG00000259105,ENSG00000259017
chr14	35504409	35504570	14:35504409-35504570	ENSG00000258783
chr14	35512929	35513079	14:35512929-35513079	ENSG00000258783
chr14	35533409	35533599	14:35533409-35533599	ENSG00000168348,ENSG00000258783
chr14	35533929	35534099	14:35533929-35534099	ENSG00000168348,ENSG00000258783,ENSG00000259017
chr14	35534189	35534339	14:35534189-35534339	ENSG00000168348
chr14	35535309	35535459	14:35535309-35535459	ENSG00000174373,ENSG00000168348,ENSG00000258783,ENSG00000259017
chr14	35535891	35536041	14:35535891-35536041	ENSG00000168348
chr14	35576380	35576539	14:35576380-35576539	-
chr14	35591448	35591598	14:35591448-35591598	-
chr14	35648533	35648683	14:35648533-35648683	-
chr14	35653024	35653174	14:35653024-35653174	-
chr14	35656957	35657107	14:35656957-35657107	-
chr14	35669929	35670079	14:35669929-35670079	ENSG00000253059
chr14	35678729	35678879	14:35678729-35678879	-
chr14	35687449	35687599	14:35687449-35687599	ENSG00000253059,ENSG00000174373
chr14	35701709	35701859	14:35701709-35701859	-
chr14	35766829	35766979	14:35766829-35766979	ENSG00000257957,ENSG00000253059
chr14	35808189	35808339	14:35808189-35808339	ENSG00000253059,ENSG00000174373
chr14	35808629	35808929	14:35808629-35808929	ENSG00000253059,ENSG00000174373
chr14	35809229	35809379	14:35809229-35809379	ENSG00000100916,ENSG00000258300,ENSG00000258938,ENSG00000257957,ENSG00000253059,ENSG00000174373
chr14	35814509	35814679	14:35814509-35814679	ENSG00000258300,ENSG00000253059,ENSG00000174373
chr14	35818449	35818619	14:35818449-35818619	ENSG00000258300,ENSG00000253059
chr14	35821965	35822115	14:35821965-35822115	ENSG00000258300
chr14	35826189	35826359	14:35826189-35826359	ENSG00000100916,ENSG00000258300,ENSG00000258938,ENSG00000257957,ENSG00000253059,ENSG00000174373
chr14	35826709	35826879	14:35826709-35826879	ENSG00000100916,ENSG00000258300,ENSG00000258938,ENSG00000253059,ENSG00000174373
chr14	35858636	35858786	14:35858636-35858786	-
chr14	35877429	35877599	14:35877429-35877599	ENSG00000257307,ENSG00000257272
chr14	35878609	35878779	14:35878609-35878779	ENSG00000257307,ENSG00000257272
chr14	35878979	35879129	14:35878979-35879129	ENSG00000257307,ENSG00000257272
chr14	35879372	35879522	14:35879372-35879522	ENSG00000257307,ENSG00000257272
chr14	35879759	35879926	14:35879759-35879926	ENSG00000257307,ENSG00000257272
chr14	35883789	35883959	14:35883789-35883959	ENSG00000258342,ENSG00000257307
chr14	35897949	35898099	14:35897949-35898099	ENSG00000258342
chr14	35909789	35909939	14:35909789-35909939	ENSG00000258342
chr14	35944989	35945139	14:35944989-35945139	ENSG00000257614
chr14	35950009	35950179	14:35950009-35950179	ENSG00000257614
chr14	35964843	35964993	14:35964843-35964993	ENSG00000257614
chr14	36003763	36003913	14:36003763-36003913	ENSG00000258342
chr14	36038265	36038415	14:36038265-36038415	ENSG00000257720
chr14	36069609	36069779	14:36069609-36069779	ENSG00000257585,ENSG00000257826,ENSG00000257720
chr14	36070549	36070699	14:36070549-36070699	ENSG00000257585,ENSG00000257826,ENSG00000257720
chr14	36091209	36091379	14:36091209-36091379	ENSG00000257720
chr14	36105569	36105719	14:36105569-36105719	-
chr14	36129246	36129396	14:36129246-36129396	-
chr14	36161912	36162099	14:36161912-36162099	ENSG00000259104
chr14	36180769	36180939	14:36180769-36180939	ENSG00000259104
chr14	36207675	36207853	14:36207675-36207853	ENSG00000258844
chr14	36208849	36209019	14:36208849-36209019	ENSG00000258844
chr14	36224317	36224467	14:36224317-36224467	ENSG00000252312,ENSG00000258844
chr14	36227809	36228079	14:36227809-36228079	ENSG00000252312
chr14	36233369	36233519	14:36233369-36233519	ENSG00000252312
chr14	36238753	36238919	14:36238753-36238919	ENSG00000252312
chr14	36245344	36245494	14:36245344-36245494	-
chr14	36254349	36254499	14:36254349-36254499	-
chr14	36256229	36256381	14:36256229-36256381	-
chr14	36256549	36256719	14:36256549-36256719	-
chr14	36293949	36294099	14:36293949-36294099	-
chr14	36296309	36296459	14:36296309-36296459	-
chr14	36302909	36303059	14:36302909-36303059	-
chr14	36314024	36314185	14:36314024-36314185	ENSG00000151332
chr14	36320249	36320419	14:36320249-36320419	ENSG00000283098,ENSG00000151332
chr14	36320609	36320759	14:36320609-36320759	ENSG00000238540,ENSG00000283098,ENSG00000151332
chr14	36374130	36374280	14:36374130-36374280	ENSG00000238540,ENSG00000188831
chr14	36383879	36384040	14:36383879-36384040	ENSG00000238540
chr14	36419876	36420026	14:36419876-36420026	ENSG00000238540
chr14	36430783	36430933	14:36430783-36430933	ENSG00000238540
chr14	36443550	36443700	14:36443550-36443700	ENSG00000238540
chr14	36451410	36451638	14:36451410-36451638	-
chr14	36451704	36451900	14:36451704-36451900	-
chr14	36454730	36454880	14:36454730-36454880	ENSG00000238540
chr14	36504370	36504520	14:36504370-36504520	-
chr14	36505470	36505620	14:36505470-36505620	ENSG00000229415
chr14	36506110	36506260	14:36506110-36506260	ENSG00000229415
chr14	36508341	36508491	14:36508341-36508491	ENSG00000229415
chr14	36510558	36510720	14:36510558-36510720	ENSG00000253563,ENSG00000136352,ENSG00000229415,ENSG00000257520
chr14	36513146	36513296	14:36513146-36513296	ENSG00000253563,ENSG00000229415,ENSG00000257520
chr14	36513510	36513660	14:36513510-36513660	ENSG00000253563,ENSG00000136352,ENSG00000229415,ENSG00000257520
chr14	36513853	36514003	14:36513853-36514003	ENSG00000253563,ENSG00000229415,ENSG00000257520
chr14	36517370	36517520	14:36517370-36517520	ENSG00000253563,ENSG00000136352,ENSG00000229415,ENSG00000257520
chr14	36517836	36517986	14:36517836-36517986	ENSG00000253563,ENSG00000136352,ENSG00000229415,ENSG00000257520
chr14	36518890	36519040	14:36518890-36519040	ENSG00000253563,ENSG00000136352,ENSG00000229415,ENSG00000257520
chr14	36519150	36519300	14:36519150-36519300	ENSG00000253563,ENSG00000136352,ENSG00000229415,ENSG00000257520
chr14	36519870	36520020	14:36519870-36520020	ENSG00000253563,ENSG00000136352,ENSG00000229415,ENSG00000257520
chr14	36520170	36520320	14:36520170-36520320	ENSG00000253563,ENSG00000136352,ENSG00000257520
chr14	36520670	36520840	14:36520670-36520840	ENSG00000258467,ENSG00000253563,ENSG00000136352,ENSG00000257520
chr14	36521829	36521979	14:36521829-36521979	ENSG00000253563,ENSG00000136352,ENSG00000257520
chr14	36524320	36524470	14:36524320-36524470	ENSG00000253563,ENSG00000136352,ENSG00000257520
chr14	36525170	36525320	14:36525170-36525320	ENSG00000258467,ENSG00000136352,ENSG00000257520
chr14	36525610	36525780	14:36525610-36525780	ENSG00000258467,ENSG00000136352,ENSG00000257520
chr14	36553770	36553940	14:36553770-36553940	ENSG00000201395,ENSG00000258467
chr14	36556917	36557080	14:36556917-36557080	-
chr14	36581210	36581400	14:36581210-36581400	ENSG00000201395,ENSG00000136327,ENSG00000243730
chr14	36581670	36581820	14:36581670-36581820	ENSG00000201395,ENSG00000136327,ENSG00000243730
chr14	36582370	36582520	14:36582370-36582520	ENSG00000201395,ENSG00000136327,ENSG00000243730
chr14	36605030	36605180	14:36605030-36605180	ENSG00000201395
chr14	36605614	36605764	14:36605614-36605764	ENSG00000201395
chr14	36628299	36628449	14:36628299-36628449	-
chr14	36647184	36647380	14:36647184-36647380	-
chr14	36647819	36647969	14:36647819-36647969	-
chr14	36648030	36648200	14:36648030-36648200	ENSG00000198807,ENSG00000258661
chr14	36654369	36654519	14:36654369-36654519	ENSG00000198807,ENSG00000258661
chr14	36656010	36656193	14:36656010-36656193	ENSG00000198807,ENSG00000258661
chr14	36656270	36656420	14:36656270-36656420	ENSG00000198807,ENSG00000258661
chr14	36656870	36657020	14:36656870-36657020	ENSG00000198807,ENSG00000258661
chr14	36657590	36657760	14:36657590-36657760	ENSG00000198807,ENSG00000258661
chr14	36658263	36658413	14:36658263-36658413	ENSG00000198807,ENSG00000258661
chr14	36661730	36661880	14:36661730-36661880	ENSG00000198807,ENSG00000258661
chr14	36662050	36662200	14:36662050-36662200	ENSG00000198807,ENSG00000258661
chr14	36663797	36663975	14:36663797-36663975	ENSG00000198807,ENSG00000258661
chr14	36683210	36683360	14:36683210-36683360	-
chr14	36733705	36733855	14:36733705-36733855	ENSG00000183032
chr14	36751250	36751404	14:36751250-36751404	ENSG00000183032
chr14	36764240	36764390	14:36764240-36764390	ENSG00000183032
chr14	36767685	36767835	14:36767685-36767835	-
chr14	36771430	36771580	14:36771430-36771580	ENSG00000258690
chr14	36773170	36773340	14:36773170-36773340	ENSG00000258690
chr14	36773646	36773802	14:36773646-36773802	ENSG00000258690
chr14	36784664	36784814	14:36784664-36784814	ENSG00000258690
chr14	36805170	36805320	14:36805170-36805320	ENSG00000258601
chr14	36853330	36853600	14:36853330-36853600	-
chr14	36856190	36856360	14:36856190-36856360	-
chr14	36905786	36905936	14:36905786-36905936	-
chr14	36942310	36942480	14:36942310-36942480	ENSG00000266327
chr14	36943613	36943763	14:36943613-36943763	-
chr14	36958551	36958701	14:36958551-36958701	ENSG00000266327
chr14	36958950	36959100	14:36958950-36959100	ENSG00000266327
chr14	36959410	36959560	14:36959410-36959560	ENSG00000266327
chr14	36996703	36996853	14:36996703-36996853	-
chr14	37035522	37035672	14:37035522-37035672	-
chr14	37061850	37062000	14:37061850-37062000	ENSG00000258827
chr14	37083682	37083832	14:37083682-37083832	ENSG00000258827
chr14	37117630	37117780	14:37117630-37117780	ENSG00000258827
chr14	37122430	37122580	14:37122430-37122580	ENSG00000258827
chr14	37124730	37124880	14:37124730-37124880	ENSG00000258827
chr14	37142930	37143140	14:37142930-37143140	ENSG00000258827
chr14	37143250	37143400	14:37143250-37143400	-
chr14	37149830	37150000	14:37149830-37150000	ENSG00000258827
chr14	37150610	37150760	14:37150610-37150760	ENSG00000258827
chr14	37153560	37153710	14:37153560-37153710	-
chr14	37168811	37168961	14:37168811-37168961	ENSG00000258708,ENSG00000183032
chr14	37172030	37172200	14:37172030-37172200	ENSG00000252746,ENSG00000258708,ENSG00000183032
chr14	37172270	37172460	14:37172270-37172460	ENSG00000252746,ENSG00000258708,ENSG00000183032
chr14	37197470	37197620	14:37197470-37197620	ENSG00000151338,ENSG00000252746
chr14	37197850	37198020	14:37197850-37198020	ENSG00000151338,ENSG00000252746,ENSG00000258708
chr14	37230710	37230860	14:37230710-37230860	ENSG00000151338,ENSG00000252746
chr14	37232990	37233160	14:37232990-37233160	-
chr14	37246470	37246620	14:37246470-37246620	ENSG00000151338
chr14	37248140	37248290	14:37248140-37248290	-
chr14	37251901	37252051	14:37251901-37252051	-
chr14	37254023	37254173	14:37254023-37254173	-
chr14	37257620	37257920	14:37257620-37257920	-
chr14	37262793	37262943	14:37262793-37262943	-
chr14	37263951	37264101	14:37263951-37264101	-
chr14	37326596	37326746	14:37326596-37326746	-
chr14	37329210	37329380	14:37329210-37329380	-
chr14	37340497	37340647	14:37340497-37340647	-
chr14	37363730	37363880	14:37363730-37363880	-
chr14	37369507	37369657	14:37369507-37369657	-
chr14	37377332	37377482	14:37377332-37377482	-
chr14	37385370	37385540	14:37385370-37385540	-
chr14	37413770	37413920	14:37413770-37413920	ENSG00000207046
chr14	37425077	37425227	14:37425077-37425227	ENSG00000207046
chr14	37466650	37466820	14:37466650-37466820	ENSG00000207046
chr14	37490254	37490404	14:37490254-37490404	-
chr14	37501911	37502061	14:37501911-37502061	-
chr14	37512272	37512422	14:37512272-37512422	-
chr14	37529750	37529900	14:37529750-37529900	-
chr14	37538683	37538833	14:37538683-37538833	-
chr14	37546930	37547080	14:37546930-37547080	ENSG00000258414,ENSG00000259087
chr14	37565690	37565840	14:37565690-37565840	ENSG00000258414,ENSG00000259087
chr14	37567050	37567260	14:37567050-37567260	ENSG00000258414,ENSG00000259087
chr14	37582850	37583020	14:37582850-37583020	ENSG00000259087
chr14	37583470	37583660	14:37583470-37583660	ENSG00000259087
chr14	37583870	37584040	14:37583870-37584040	ENSG00000258414,ENSG00000259087
chr14	37584450	37584680	14:37584450-37584680	ENSG00000259087
chr14	37584690	37584900	14:37584690-37584900	ENSG00000259087
chr14	37585130	37585324	14:37585130-37585324	-
chr14	37587910	37588060	14:37587910-37588060	ENSG00000129514
chr14	37588150	37588300	14:37588150-37588300	ENSG00000129514
chr14	37588390	37588540	14:37588390-37588540	ENSG00000129514
chr14	37588670	37588820	14:37588670-37588820	ENSG00000129514
chr14	37589400	37589550	14:37589400-37589550	-
chr14	37591410	37591560	14:37591410-37591560	ENSG00000129514
chr14	37591690	37591840	14:37591690-37591840	ENSG00000139865,ENSG00000129514
chr14	37592210	37592480	14:37592210-37592480	ENSG00000129514
chr14	37592710	37593019	14:37592710-37593019	ENSG00000129514
chr14	37594250	37594400	14:37594250-37594400	ENSG00000139865,ENSG00000129514
chr14	37594530	37594680	14:37594530-37594680	ENSG00000129514
chr14	37595010	37595160	14:37595010-37595160	ENSG00000139865,ENSG00000129514
chr14	37595270	37595480	14:37595270-37595480	ENSG00000139865,ENSG00000129514
chr14	37595870	37596040	14:37595870-37596040	ENSG00000139865,ENSG00000129514
chr14	37596110	37596280	14:37596110-37596280	ENSG00000139865,ENSG00000129514
chr14	37597650	37597840	14:37597650-37597840	ENSG00000139865,ENSG00000129514
chr14	37598350	37598543	14:37598350-37598543	ENSG00000139865,ENSG00000129514
chr14	37598670	37598820	14:37598670-37598820	-
chr14	37599040	37599190	14:37599040-37599190	-
chr14	37599523	37599680	14:37599523-37599680	ENSG00000129514
chr14	37600168	37600318	14:37600168-37600318	-
chr14	37602950	37603100	14:37602950-37603100	ENSG00000139865
chr14	37606690	37606840	14:37606690-37606840	-
chr14	37607210	37607360	14:37607210-37607360	-
chr14	37607636	37607786	14:37607636-37607786	-
chr14	37612100	37612400	14:37612100-37612400	-
chr14	37622270	37622420	14:37622270-37622420	ENSG00000139865
chr14	37622490	37622640	14:37622490-37622640	ENSG00000139865
chr14	37623582	37623800	14:37623582-37623800	ENSG00000139865
chr14	37650510	37650660	14:37650510-37650660	-
chr14	37668770	37668995	14:37668770-37668995	-
chr14	37697570	37697720	14:37697570-37697720	ENSG00000200385
chr14	37698952	37699102	14:37698952-37699102	-
chr14	37699370	37699540	14:37699370-37699540	-
chr14	37709535	37709685	14:37709535-37709685	ENSG00000200385
chr14	37712170	37712320	14:37712170-37712320	ENSG00000200385
chr14	37722121	37722271	14:37722121-37722271	ENSG00000200385
chr14	37741902	37742052	14:37741902-37742052	-
chr14	37778574	37778724	14:37778574-37778724	ENSG00000139865
chr14	37788204	37788354	14:37788204-37788354	-
chr14	37825430	37825580	14:37825430-37825580	ENSG00000201431,ENSG00000139865
chr14	37858825	37858975	14:37858825-37858975	-
chr14	37865310	37865520	14:37865310-37865520	-
chr14	37874279	37874429	14:37874279-37874429	-
chr14	37874770	37874920	14:37874770-37874920	ENSG00000201431
chr14	37877655	37877805	14:37877655-37877805	-
chr14	37889150	37889300	14:37889150-37889300	-
chr14	37894281	37894431	14:37894281-37894431	ENSG00000259091
chr14	37903690	37903840	14:37903690-37903840	ENSG00000259091
chr14	37948377	37948527	14:37948377-37948527	-
chr14	37969539	37969720	14:37969539-37969720	ENSG00000139865
chr14	37973650	37973800	14:37973650-37973800	ENSG00000139865
chr14	37985970	37986140	14:37985970-37986140	ENSG00000258696
chr14	38011270	38011420	14:38011270-38011420	ENSG00000258696
chr14	38011711	38011861	14:38011711-38011861	ENSG00000258696
chr14	38018591	38018741	14:38018591-38018741	ENSG00000258696
chr14	38031014	38031164	14:38031014-38031164	-
chr14	38042470	38042620	14:38042470-38042620	ENSG00000258696
chr14	38078443	38078593	14:38078443-38078593	ENSG00000259048
chr14	38079410	38079561	14:38079410-38079561	ENSG00000259048
chr14	38125650	38125800	14:38125650-38125800	-
chr14	38129788	38129938	14:38129788-38129938	-
chr14	38140989	38141139	14:38140989-38141139	-
chr14	38185789	38185939	14:38185789-38185939	ENSG00000258649,ENSG00000259048
chr14	38197371	38197556	14:38197371-38197556	ENSG00000258649,ENSG00000259048
chr14	38207570	38207720	14:38207570-38207720	ENSG00000139874
chr14	38208050	38208200	14:38208050-38208200	ENSG00000139874,ENSG00000258649,ENSG00000259048
chr14	38208490	38208640	14:38208490-38208640	ENSG00000139874,ENSG00000258649,ENSG00000259048
chr14	38209030	38209200	14:38209030-38209200	ENSG00000139874,ENSG00000258649,ENSG00000259048
chr14	38209630	38209920	14:38209630-38209920	ENSG00000139874
chr14	38210310	38210478	14:38210310-38210478	ENSG00000139874
chr14	38210630	38210780	14:38210630-38210780	ENSG00000139874
chr14	38210970	38211160	14:38210970-38211160	ENSG00000139874
chr14	38211430	38211580	14:38211430-38211580	ENSG00000139874
chr14	38214270	38214420	14:38214270-38214420	ENSG00000139874
chr14	38217690	38217860	14:38217690-38217860	-
chr14	38254663	38254813	14:38254663-38254813	ENSG00000259072,ENSG00000176435
chr14	38255330	38255500	14:38255330-38255500	ENSG00000259072,ENSG00000176435
chr14	38255810	38256000	14:38255810-38256000	ENSG00000259072,ENSG00000176435
chr14	38256470	38256620	14:38256470-38256620	ENSG00000259072,ENSG00000176435
chr14	38257646	38257796	14:38257646-38257796	ENSG00000259072,ENSG00000176435
chr14	38290671	38290841	14:38290671-38290841	ENSG00000259072
chr14	38405991	38406141	14:38405991-38406141	-
chr14	38441567	38441717	14:38441567-38441717	-
chr14	38442311	38442461	14:38442311-38442461	-
chr14	38467636	38467786	14:38467636-38467786	-
chr14	38482151	38482301	14:38482151-38482301	-
chr14	38482411	38482561	14:38482411-38482561	-
chr14	38522869	38523019	14:38522869-38523019	-
chr14	38536488	38536788	14:38536488-38536788	-
chr14	38536877	38537027	14:38536877-38537027	-
chr14	38543571	38543741	14:38543571-38543741	-
chr14	38548200	38548350	14:38548200-38548350	-
chr14	38578511	38578661	14:38578511-38578661	-
chr14	38600691	38600856	14:38600691-38600856	ENSG00000271468
chr14	38605526	38605676	14:38605526-38605676	ENSG00000271468
chr14	38646491	38646641	14:38646491-38646641	-
chr14	38662871	38663021	14:38662871-38663021	-
chr14	38721951	38722101	14:38721951-38722101	ENSG00000199285,ENSG00000258948
chr14	38724076	38724226	14:38724076-38724226	ENSG00000258948
chr14	38770367	38770521	14:38770367-38770521	-
chr14	38786940	38787090	14:38786940-38787090	-
chr14	38808951	38809161	14:38808951-38809161	-
chr14	38809380	38809530	14:38809380-38809530	-
chr14	38837391	38837541	14:38837391-38837541	ENSG00000258680,ENSG00000259070
chr14	38837771	38837921	14:38837771-38837921	ENSG00000258680,ENSG00000259070
chr14	38838231	38838381	14:38838231-38838381	ENSG00000258680,ENSG00000259070
chr14	38839831	38839981	14:38839831-38839981	ENSG00000258680,ENSG00000259070
chr14	38865818	38865968	14:38865818-38865968	-
chr14	38866591	38866741	14:38866591-38866741	-
chr14	38867671	38867821	14:38867671-38867821	ENSG00000199285,ENSG00000259070,ENSG00000259091
chr14	38868471	38868641	14:38868471-38868641	-
chr14	38870542	38870692	14:38870542-38870692	-
chr14	38884171	38884321	14:38884171-38884321	-
chr14	38930145	38930295	14:38930145-38930295	ENSG00000259070
chr14	38932148	38932330	14:38932148-38932330	-
chr14	38932511	38932681	14:38932511-38932681	ENSG00000199285,ENSG00000259070
chr14	38964711	38964881	14:38964711-38964881	ENSG00000199285,ENSG00000270713,ENSG00000259070
chr14	38971518	38971668	14:38971518-38971668	ENSG00000199285,ENSG00000270713
chr14	39005071	39005241	14:39005071-39005241	ENSG00000199285
chr14	39006851	39007001	14:39006851-39007001	ENSG00000199285
chr14	39007131	39007281	14:39007131-39007281	ENSG00000199285
chr14	39015491	39015641	14:39015491-39015641	ENSG00000199285
chr14	39017442	39017592	14:39017442-39017592	ENSG00000199285
chr14	39023591	39023741	14:39023591-39023741	ENSG00000199285
chr14	39024191	39024341	14:39024191-39024341	ENSG00000199285
chr14	39025395	39025545	14:39025395-39025545	-
chr14	39025951	39026101	14:39025951-39026101	ENSG00000199285
chr14	39026371	39026541	14:39026371-39026541	-
chr14	39034811	39034961	14:39034811-39034961	-
chr14	39050511	39050681	14:39050511-39050681	-
chr14	39055888	39056038	14:39055888-39056038	-
chr14	39069271	39069441	14:39069271-39069441	-
chr14	39090934	39091084	14:39090934-39091084	ENSG00000259121
chr14	39097231	39097381	14:39097231-39097381	ENSG00000258651,ENSG00000259121,ENSG00000100934
chr14	39102591	39102741	14:39102591-39102741	ENSG00000092208,ENSG00000258591,ENSG00000258651,ENSG00000259121,ENSG00000100934
chr14	39103191	39103361	14:39103191-39103361	ENSG00000241984,ENSG00000092208,ENSG00000258591,ENSG00000258651,ENSG00000259121,ENSG00000100934
chr14	39103724	39103874	14:39103724-39103874	ENSG00000258651,ENSG00000100934
chr14	39107631	39107801	14:39107631-39107801	ENSG00000092208,ENSG00000258591,ENSG00000258651,ENSG00000100934
chr14	39114211	39114361	14:39114211-39114361	ENSG00000241984,ENSG00000285830,ENSG00000092208,ENSG00000258591,ENSG00000258651,ENSG00000259121,ENSG00000100934
chr14	39115015	39115165	14:39115015-39115165	ENSG00000092208
chr14	39129794	39129944	14:39129794-39129944	ENSG00000092208
chr14	39145511	39145681	14:39145511-39145681	ENSG00000241984,ENSG00000285830
chr14	39169595	39169745	14:39169595-39169745	ENSG00000241984,ENSG00000182400
chr14	39169931	39170101	14:39169931-39170101	ENSG00000100941,ENSG00000259083,ENSG00000241984,ENSG00000182400
chr14	39170331	39170481	14:39170331-39170481	ENSG00000100941,ENSG00000259083,ENSG00000241984,ENSG00000285830,ENSG00000182400
chr14	39171089	39171239	14:39171089-39171239	-
chr14	39174071	39174221	14:39174071-39174221	ENSG00000182400
chr14	39174250	39174400	14:39174250-39174400	-
chr14	39174991	39175161	14:39174991-39175161	ENSG00000258940,ENSG00000150527,ENSG00000270503,ENSG00000258671,ENSG00000100941,ENSG00000259083,ENSG00000241984,ENSG00000285830,ENSG00000182400
chr14	39175611	39175781	14:39175611-39175781	ENSG00000100941,ENSG00000259083,ENSG00000182400
chr14	39176030	39176180	14:39176030-39176180	ENSG00000100941,ENSG00000259083,ENSG00000182400
chr14	39188172	39188322	14:39188172-39188322	-
chr14	39204111	39204281	14:39204111-39204281	ENSG00000270503,ENSG00000258671
chr14	39217303	39217481	14:39217303-39217481	ENSG00000270503,ENSG00000258671
chr14	39218491	39218641	14:39218491-39218641	ENSG00000270503,ENSG00000258671
chr14	39219104	39219404	14:39219104-39219404	ENSG00000270503,ENSG00000258671
chr14	39228091	39228281	14:39228091-39228281	ENSG00000150527
chr14	39231771	39231941	14:39231771-39231941	ENSG00000150527
chr14	39232891	39233041	14:39232891-39233041	ENSG00000150527
chr14	39233804	39233960	14:39233804-39233960	ENSG00000150527
chr14	39243970	39244120	14:39243970-39244120	-
chr14	39265171	39265362	14:39265171-39265362	ENSG00000258940,ENSG00000150527
chr14	39265937	39266087	14:39265937-39266087	ENSG00000258940,ENSG00000150527
chr14	39266511	39266681	14:39266511-39266681	ENSG00000258940,ENSG00000150527
chr14	39266991	39267141	14:39266991-39267141	ENSG00000258940,ENSG00000150527
chr14	39267677	39267827	14:39267677-39267827	ENSG00000258940,ENSG00000150527
chr14	39267913	39268063	14:39267913-39268063	ENSG00000258940,ENSG00000150527
chr14	39268475	39268661	14:39268475-39268661	ENSG00000258940,ENSG00000150527
chr14	39271619	39271769	14:39271619-39271769	ENSG00000258940,ENSG00000150527
chr14	39291856	39292006	14:39291856-39292006	-
chr14	39339111	39339281	14:39339111-39339281	-
chr14	39347022	39347172	14:39347022-39347172	-
chr14	39368451	39368601	14:39368451-39368601	ENSG00000259100,ENSG00000271424
chr14	39374922	39375072	14:39374922-39375072	ENSG00000271424
chr14	39376891	39377043	14:39376891-39377043	ENSG00000259100,ENSG00000271424
chr14	39377099	39377249	14:39377099-39377249	ENSG00000259100,ENSG00000271424
chr14	39393409	39393559	14:39393409-39393559	ENSG00000259100
chr14	39422411	39422581	14:39422411-39422581	-
chr14	39426711	39426861	14:39426711-39426861	ENSG00000258526,ENSG00000165355
chr14	39431252	39431402	14:39431252-39431402	-
chr14	39431651	39431821	14:39431651-39431821	ENSG00000258526,ENSG00000165355
chr14	39432131	39432281	14:39432131-39432281	ENSG00000258526,ENSG00000165355
chr14	39432431	39432581	14:39432431-39432581	ENSG00000258526,ENSG00000165355,ENSG00000259100
chr14	39432851	39433021	14:39432851-39433021	ENSG00000258526,ENSG00000165355
chr14	39433246	39433396	14:39433246-39433396	-
chr14	39433536	39433686	14:39433536-39433686	-
chr14	39434511	39434661	14:39434511-39434661	-
chr14	39447391	39447541	14:39447391-39447541	-
chr14	39454984	39455134	14:39454984-39455134	-
chr14	39455152	39455452	14:39455152-39455452	-
chr14	39468011	39468161	14:39468011-39468161	ENSG00000258526
chr14	39468313	39468463	14:39468313-39468463	-
chr14	39469431	39469601	14:39469431-39469601	ENSG00000258526
chr14	39474691	39474881	14:39474691-39474881	ENSG00000258526
chr14	39488691	39488888	14:39488691-39488888	-
chr14	39491151	39491321	14:39491151-39491321	-
chr14	39491451	39491601	14:39491451-39491601	-
chr14	39615467	39615617	14:39615467-39615617	-
chr14	39627311	39627461	14:39627311-39627461	-
chr14	39666500	39666650	14:39666500-39666650	-
chr14	39682711	39682861	14:39682711-39682861	-
chr14	39762631	39762781	14:39762631-39762781	-
chr14	39773535	39773685	14:39773535-39773685	-
chr14	39847305	39847455	14:39847305-39847455	-
chr14	39861751	39861981	14:39861751-39861981	-
chr14	39863594	39863744	14:39863594-39863744	-
chr14	39873931	39874081	14:39873931-39874081	-
chr14	39884269	39884419	14:39884269-39884419	-
chr14	39939131	39939281	14:39939131-39939281	-
chr14	39946902	39947061	14:39946902-39947061	-
chr14	39974128	39974281	14:39974128-39974281	-
chr14	39989071	39989221	14:39989071-39989221	ENSG00000286123
chr14	40025171	40025321	14:40025171-40025321	-
chr14	40026360	40026510	14:40026360-40026510	-
chr14	40032151	40032433	14:40032151-40032433	-
chr14	40032993	40033143	14:40032993-40033143	-
chr14	40034111	40034261	14:40034111-40034261	-
chr14	40053497	40053647	14:40053497-40053647	-
chr14	40059091	40059381	14:40059091-40059381	-
chr14	40059611	40059761	14:40059611-40059761	-
chr14	40074271	40074421	14:40074271-40074421	-
chr14	40111144	40111294	14:40111144-40111294	-
chr14	40113755	40113905	14:40113755-40113905	-
chr14	40156734	40156884	14:40156734-40156884	-
chr14	40164080	40164301	14:40164080-40164301	-
chr14	40204677	40204827	14:40204677-40204827	-
chr14	40204911	40205061	14:40204911-40205061	-
chr14	40213785	40213935	14:40213785-40213935	-
chr14	40242816	40242966	14:40242816-40242966	-
chr14	40248743	40248894	14:40248743-40248894	-
chr14	40252887	40253187	14:40252887-40253187	-
chr14	40254271	40254421	14:40254271-40254421	ENSG00000286123
chr14	40263284	40263434	14:40263284-40263434	ENSG00000286123
chr14	40323931	40324081	14:40323931-40324081	ENSG00000286123
chr14	40386576	40386726	14:40386576-40386726	ENSG00000286123,ENSG00000258526
chr14	40417911	40418061	14:40417911-40418061	ENSG00000286123
chr14	40426534	40426684	14:40426534-40426684	-
chr14	40456911	40457061	14:40456911-40457061	-
chr14	40495031	40495181	14:40495031-40495181	-
chr14	40513544	40513694	14:40513544-40513694	-
chr14	40525410	40525610	14:40525410-40525610	-
chr14	40599830	40600000	14:40599830-40600000	-
chr14	40628710	40628860	14:40628710-40628860	ENSG00000286099
chr14	40629270	40629420	14:40629270-40629420	ENSG00000286099
chr14	40629890	40630040	14:40629890-40630040	ENSG00000286099,ENSG00000286123
chr14	40630450	40630620	14:40630450-40630620	ENSG00000286099
chr14	40635690	40635840	14:40635690-40635840	ENSG00000286099
chr14	40682316	40682466	14:40682316-40682466	-
chr14	40766070	40766280	14:40766070-40766280	-
chr14	40796190	40796340	14:40796190-40796340	-
chr14	40833134	40833284	14:40833134-40833284	-
chr14	40842929	40843079	14:40842929-40843079	-
chr14	40870428	40870578	14:40870428-40870578	-
chr14	40910078	40910228	14:40910078-40910228	-
chr14	40954903	40955067	14:40954903-40955067	ENSG00000251363
chr14	40955230	40955380	14:40955230-40955380	ENSG00000251363
chr14	40981350	40981560	14:40981350-40981560	-
chr14	40989364	40989514	14:40989364-40989514	-
chr14	41023016	41023166	14:41023016-41023166	-
chr14	41070670	41070820	14:41070670-41070820	-
chr14	41096170	41096340	14:41096170-41096340	-
chr14	41145380	41145530	14:41145380-41145530	-
chr14	41185599	41185749	14:41185599-41185749	-
chr14	41201777	41201927	14:41201777-41201927	-
chr14	41252924	41253074	14:41252924-41253074	-
chr14	41280912	41281062	14:41280912-41281062	ENSG00000258385
chr14	41285312	41285462	14:41285312-41285462	ENSG00000258385
chr14	41298392	41298542	14:41298392-41298542	ENSG00000258385
chr14	41350312	41350462	14:41350312-41350462	-
chr14	41408425	41408575	14:41408425-41408575	-
chr14	41449192	41449422	14:41449192-41449422	-
chr14	41505572	41505722	14:41505572-41505722	ENSG00000279972
chr14	41507484	41507634	14:41507484-41507634	ENSG00000279972
chr14	41510185	41510335	14:41510185-41510335	ENSG00000279972
chr14	41521990	41522140	14:41521990-41522140	ENSG00000279972
chr14	41549932	41550142	14:41549932-41550142	ENSG00000258901
chr14	41550252	41550502	14:41550252-41550502	ENSG00000258901
chr14	41600632	41600782	14:41600632-41600782	ENSG00000165379,ENSG00000251858,ENSG00000258636
chr14	41604532	41604682	14:41604532-41604682	ENSG00000165379,ENSG00000251858,ENSG00000258636
chr14	41604912	41605062	14:41604912-41605062	ENSG00000165379,ENSG00000251858,ENSG00000258636
chr14	41605312	41605462	14:41605312-41605462	ENSG00000165379,ENSG00000251858,ENSG00000258636
chr14	41605712	41605862	14:41605712-41605862	ENSG00000165379,ENSG00000258636
chr14	41606032	41606202	14:41606032-41606202	ENSG00000165379,ENSG00000251858,ENSG00000258636
chr14	41606612	41606762	14:41606612-41606762	ENSG00000165379,ENSG00000251858,ENSG00000258636
chr14	41606812	41606962	14:41606812-41606962	ENSG00000165379,ENSG00000251858,ENSG00000258636
chr14	41607392	41607642	14:41607392-41607642	ENSG00000165379,ENSG00000251858,ENSG00000258636
chr14	41608212	41608362	14:41608212-41608362	ENSG00000165379,ENSG00000251858,ENSG00000258636
chr14	41608821	41608971	14:41608821-41608971	ENSG00000165379,ENSG00000258636
chr14	41609932	41610102	14:41609932-41610102	ENSG00000165379,ENSG00000251858,ENSG00000258636
chr14	41631763	41631913	14:41631763-41631913	-
chr14	41636852	41637002	14:41636852-41637002	ENSG00000258536,ENSG00000251858
chr14	41642512	41642662	14:41642512-41642662	-
chr14	41663221	41663371	14:41663221-41663371	-
chr14	41668472	41668622	14:41668472-41668622	-
chr14	41724000	41724150	14:41724000-41724150	ENSG00000258536
chr14	41725682	41725832	14:41725682-41725832	ENSG00000258536
chr14	41783022	41783172	14:41783022-41783172	ENSG00000258536
chr14	41817292	41817642	14:41817292-41817642	ENSG00000258536
chr14	41817781	41817931	14:41817781-41817931	-
chr14	41830812	41830962	14:41830812-41830962	ENSG00000258536
chr14	41864549	41864699	14:41864549-41864699	-
chr14	41873067	41873217	14:41873067-41873217	-
chr14	41873752	41873902	14:41873752-41873902	-
chr14	41891731	41891881	14:41891731-41891881	-
chr14	41925532	41925682	14:41925532-41925682	ENSG00000258536
chr14	41950672	41950942	14:41950672-41950942	-
chr14	41972661	41972811	14:41972661-41972811	-
chr14	42027335	42027557	14:42027335-42027557	-
chr14	42047873	42048023	14:42047873-42048023	-
chr14	42057272	42057422	14:42057272-42057422	-
chr14	42076965	42077115	14:42076965-42077115	-
chr14	42085675	42085825	14:42085675-42085825	-
chr14	42110232	42110422	14:42110232-42110422	-
chr14	42112112	42112262	14:42112112-42112262	-
chr14	42140986	42141136	14:42140986-42141136	-
chr14	42193232	42193382	14:42193232-42193382	ENSG00000286464,ENSG00000258394,ENSG00000259149
chr14	42215072	42215222	14:42215072-42215222	ENSG00000259149
chr14	42215358	42215508	14:42215358-42215508	ENSG00000259149
chr14	42223292	42223462	14:42223292-42223462	ENSG00000259149
chr14	42224392	42224562	14:42224392-42224562	ENSG00000286464,ENSG00000259051,ENSG00000259047,ENSG00000258850,ENSG00000258394,ENSG00000259149
chr14	42228608	42228758	14:42228608-42228758	ENSG00000259149
chr14	42348004	42348154	14:42348004-42348154	ENSG00000258394
chr14	42352470	42352620	14:42352470-42352620	ENSG00000258394
chr14	42378845	42379102	14:42378845-42379102	ENSG00000258850,ENSG00000258394
chr14	42424619	42424769	14:42424619-42424769	ENSG00000258850
chr14	42480431	42480581	14:42480431-42480581	-
chr14	42516380	42516601	14:42516380-42516601	-
chr14	42517899	42518049	14:42517899-42518049	-
chr14	42602396	42602546	14:42602396-42602546	ENSG00000258505
chr14	42654064	42654214	14:42654064-42654214	ENSG00000258622
chr14	42661392	42661542	14:42661392-42661542	ENSG00000258622
chr14	42665232	42665402	14:42665232-42665402	ENSG00000258622
chr14	42670192	42670342	14:42670192-42670342	ENSG00000258622
chr14	42670547	42670697	14:42670547-42670697	-
chr14	42676338	42676488	14:42676338-42676488	-
chr14	42676508	42676658	14:42676508-42676658	-
chr14	42676665	42676815	14:42676665-42676815	-
chr14	42677122	42677272	14:42677122-42677272	-
chr14	42679683	42679833	14:42679683-42679833	-
chr14	42680092	42680242	14:42680092-42680242	-
chr14	42680399	42680549	14:42680399-42680549	-
chr14	42690590	42690740	14:42690590-42690740	-
chr14	42717912	42718082	14:42717912-42718082	-
chr14	42719458	42719608	14:42719458-42719608	-
chr14	42806812	42806962	14:42806812-42806962	ENSG00000258934
chr14	42807032	42807201	14:42807032-42807201	ENSG00000258934
chr14	42839072	42839222	14:42839072-42839222	-
chr14	42852632	42852802	14:42852632-42852802	ENSG00000259047
chr14	42862212	42862362	14:42862212-42862362	-
chr14	42884212	42884370	14:42884212-42884370	ENSG00000259047
chr14	42911776	42911926	14:42911776-42911926	ENSG00000259047
chr14	42930201	42930351	14:42930201-42930351	ENSG00000259047
chr14	43008992	43009142	14:43008992-43009142	ENSG00000259047
chr14	43031732	43031882	14:43031732-43031882	ENSG00000259047
chr14	43048712	43048862	14:43048712-43048862	ENSG00000259047
chr14	43135972	43136122	14:43135972-43136122	-
chr14	43165772	43165942	14:43165772-43165942	ENSG00000286464,ENSG00000259051
chr14	43168492	43168642	14:43168492-43168642	ENSG00000286464,ENSG00000259051,ENSG00000259047
chr14	43173292	43173445	14:43173292-43173445	ENSG00000286464
chr14	43189152	43189352	14:43189152-43189352	ENSG00000286464,ENSG00000259051
chr14	43204912	43205082	14:43204912-43205082	ENSG00000286464,ENSG00000259051
chr14	43271880	43272030	14:43271880-43272030	ENSG00000286464,ENSG00000259051,ENSG00000258406
chr14	43275356	43275506	14:43275356-43275506	ENSG00000286464,ENSG00000259051,ENSG00000258406
chr14	43359374	43359524	14:43359374-43359524	ENSG00000286464,ENSG00000259051
chr14	43412012	43412182	14:43412012-43412182	ENSG00000286464,ENSG00000259051
chr14	43449399	43449549	14:43449399-43449549	-
chr14	43454510	43454660	14:43454510-43454660	-
chr14	43454832	43454982	14:43454832-43454982	-
chr14	43475812	43475982	14:43475812-43475982	ENSG00000286464
chr14	43483598	43483748	14:43483598-43483748	-
chr14	43503652	43503802	14:43503652-43503802	-
chr14	43539312	43539462	14:43539312-43539462	ENSG00000258894,ENSG00000258828
chr14	43547632	43547782	14:43547632-43547782	ENSG00000258828
chr14	43586474	43586624	14:43586474-43586624	ENSG00000258894,ENSG00000258387
chr14	43647412	43647582	14:43647412-43647582	ENSG00000258894
chr14	43651272	43651422	14:43651272-43651422	ENSG00000258894
chr14	43651652	43651802	14:43651652-43651802	ENSG00000258894
chr14	43665552	43665702	14:43665552-43665702	-
chr14	43665902	43666202	14:43665902-43666202	-
chr14	43687586	43687736	14:43687586-43687736	-
chr14	43687932	43688102	14:43687932-43688102	ENSG00000258894
chr14	43692813	43692963	14:43692813-43692963	-
chr14	43725935	43726085	14:43725935-43726085	-
chr14	43765561	43765711	14:43765561-43765711	-
chr14	43779295	43779482	14:43779295-43779482	-
chr14	43795732	43795882	14:43795732-43795882	-
chr14	43853664	43853814	14:43853664-43853814	-
chr14	43878288	43878438	14:43878288-43878438	-
chr14	43894663	43894813	14:43894663-43894813	-
chr14	43895992	43896142	14:43895992-43896142	-
chr14	43896172	43896342	14:43896172-43896342	-
chr14	43898812	43898962	14:43898812-43898962	ENSG00000259019
chr14	43900352	43900522	14:43900352-43900522	ENSG00000259019
chr14	43902152	43902302	14:43902152-43902302	-
chr14	43902392	43902542	14:43902392-43902542	-
chr14	43981472	43981642	14:43981472-43981642	ENSG00000259019
chr14	43983392	43983542	14:43983392-43983542	-
chr14	44028152	44028302	14:44028152-44028302	ENSG00000259019
chr14	44030052	44030222	14:44030052-44030222	ENSG00000259137,ENSG00000259019
chr14	44031012	44031202	14:44031012-44031202	ENSG00000259019
chr14	44104936	44105086	14:44104936-44105086	ENSG00000259137,ENSG00000259019
chr14	44149692	44149842	14:44149692-44149842	ENSG00000259137,ENSG00000259019
chr14	44162384	44162554	14:44162384-44162554	ENSG00000259137,ENSG00000259019
chr14	44181092	44181255	14:44181092-44181255	-
chr14	44204152	44204343	14:44204152-44204343	-
chr14	44204532	44204682	14:44204532-44204682	-
chr14	44240087	44240387	14:44240087-44240387	-
chr14	44265390	44265566	14:44265390-44265566	-
chr14	44297532	44297827	14:44297532-44297827	ENSG00000259148
chr14	44317012	44317162	14:44317012-44317162	ENSG00000258487,ENSG00000259126,ENSG00000259148,ENSG00000259137,ENSG00000259019,ENSG00000258969
chr14	44317432	44317582	14:44317432-44317582	-
chr14	44370903	44371053	14:44370903-44371053	ENSG00000259126,ENSG00000258969
chr14	44372523	44372673	14:44372523-44372673	ENSG00000259126,ENSG00000258969
chr14	44373216	44373366	14:44373216-44373366	ENSG00000259126,ENSG00000258969
chr14	44379492	44379642	14:44379492-44379642	ENSG00000259126,ENSG00000258969
chr14	44383754	44383904	14:44383754-44383904	ENSG00000259126,ENSG00000258969
chr14	44412921	44413071	14:44412921-44413071	ENSG00000259126
chr14	44448331	44448631	14:44448331-44448631	ENSG00000258487
chr14	44448652	44448802	14:44448652-44448802	ENSG00000258487
chr14	44449112	44449282	14:44449112-44449282	ENSG00000258747,ENSG00000189139,ENSG00000258487,ENSG00000259126
chr14	44449772	44449922	14:44449772-44449922	ENSG00000258747,ENSG00000189139,ENSG00000258487,ENSG00000259126,ENSG00000259019
chr14	44450312	44450462	14:44450312-44450462	ENSG00000258487
chr14	44463659	44463809	14:44463659-44463809	ENSG00000258487
chr14	44505692	44505842	14:44505692-44505842	ENSG00000258747,ENSG00000189139
chr14	44529072	44529302	14:44529072-44529302	ENSG00000258747,ENSG00000189139,ENSG00000258487
chr14	44531800	44531950	14:44531800-44531950	ENSG00000258747,ENSG00000189139
chr14	44564980	44565130	14:44564980-44565130	-
chr14	44626551	44626701	14:44626551-44626701	-
chr14	44653832	44653982	14:44653832-44653982	-
chr14	44657812	44657962	14:44657812-44657962	-
chr14	44700352	44700522	14:44700352-44700522	-
chr14	44701601	44701751	14:44701601-44701751	-
chr14	44723690	44723840	14:44723690-44723840	-
chr14	44759459	44759609	14:44759459-44759609	ENSG00000258998
chr14	44771632	44771782	14:44771632-44771782	ENSG00000258998
chr14	44778720	44778902	14:44778720-44778902	ENSG00000258998
chr14	44795832	44795982	14:44795832-44795982	ENSG00000258998
chr14	44803352	44803522	14:44803352-44803522	ENSG00000259000,ENSG00000258998
chr14	44820692	44820849	14:44820692-44820849	ENSG00000259000
chr14	44833472	44833662	14:44833472-44833662	ENSG00000259000
chr14	44846312	44846482	14:44846312-44846482	ENSG00000259000
chr14	44889752	44889902	14:44889752-44889902	ENSG00000259046,ENSG00000258509,ENSG00000259000
chr14	44895812	44896002	14:44895812-44896002	ENSG00000179476,ENSG00000258633
chr14	44897072	44897242	14:44897072-44897242	ENSG00000258608,ENSG00000198718,ENSG00000179454,ENSG00000258949,ENSG00000179476,ENSG00000259046,ENSG00000258509,ENSG00000258633,ENSG00000259000
chr14	44897712	44897882	14:44897712-44897882	ENSG00000258949,ENSG00000179476,ENSG00000259046,ENSG00000258509,ENSG00000258633,ENSG00000259000
chr14	44913732	44913882	14:44913732-44913882	ENSG00000258949
chr14	44915032	44915182	14:44915032-44915182	ENSG00000258949
chr14	44951167	44951363	14:44951167-44951363	-
chr14	44961212	44961362	14:44961212-44961362	ENSG00000198718,ENSG00000179454
chr14	44961532	44961682	14:44961532-44961682	ENSG00000198718,ENSG00000179454
chr14	44962032	44962182	14:44962032-44962182	ENSG00000239043,ENSG00000198718,ENSG00000179454
chr14	44962712	44962882	14:44962712-44962882	ENSG00000198718,ENSG00000179454
chr14	44963052	44963202	14:44963052-44963202	ENSG00000198718,ENSG00000179454
chr14	44963232	44963402	14:44963232-44963402	ENSG00000198718,ENSG00000179454
chr14	44963772	44963922	14:44963772-44963922	ENSG00000198718,ENSG00000179454
chr14	44964149	44964299	14:44964149-44964299	-
chr14	44995891	44996041	14:44995891-44996041	ENSG00000198718
chr14	45038281	45038431	14:45038281-45038431	ENSG00000179454
chr14	45065970	45066270	14:45065970-45066270	-
chr14	45072212	45072362	14:45072212-45072362	ENSG00000278147
chr14	45084012	45084162	14:45084012-45084162	ENSG00000239043,ENSG00000212615,ENSG00000185246,ENSG00000249163,ENSG00000278147
chr14	45085152	45085322	14:45085152-45085322	ENSG00000212615,ENSG00000185246,ENSG00000249163
chr14	45104692	45104862	14:45104692-45104862	ENSG00000239043,ENSG00000185246
chr14	45113294	45113826	14:45113294-45113826	ENSG00000239043
chr14	45134172	45134322	14:45134172-45134322	ENSG00000187790,ENSG00000100442,ENSG00000239043
chr14	45134492	45134662	14:45134492-45134662	ENSG00000258608,ENSG00000129534,ENSG00000187790,ENSG00000100442,ENSG00000239043,ENSG00000212615,ENSG00000185246,ENSG00000249163,ENSG00000198718,ENSG00000179454
chr14	45135292	45135502	14:45135292-45135502	ENSG00000187790
chr14	45135752	45135902	14:45135752-45135902	ENSG00000258608,ENSG00000187790,ENSG00000100442,ENSG00000239043
chr14	45136112	45136342	14:45136112-45136342	ENSG00000187790,ENSG00000100442
chr14	45147132	45147282	14:45147132-45147282	-
chr14	45177219	45177369	14:45177219-45177369	ENSG00000187790
chr14	45202012	45202196	14:45202012-45202196	ENSG00000129534,ENSG00000187790
chr14	45212312	45212462	14:45212312-45212462	ENSG00000129534
chr14	45250292	45250502	14:45250292-45250502	ENSG00000129534
chr14	45252072	45252246	14:45252072-45252246	ENSG00000129534
chr14	45252498	45252662	14:45252498-45252662	ENSG00000129534
chr14	45253192	45253342	14:45253192-45253342	ENSG00000258608,ENSG00000199739,ENSG00000129534
chr14	45268652	45268802	14:45268652-45268802	ENSG00000258608,ENSG00000199739,ENSG00000129534,ENSG00000258949
chr14	45270143	45270322	14:45270143-45270322	ENSG00000258608,ENSG00000199739
chr14	45332712	45332862	14:45332712-45332862	ENSG00000258608
chr14	45364644	45364794	14:45364644-45364794	ENSG00000260046
chr14	45377366	45377516	14:45377366-45377516	ENSG00000257900,ENSG00000260046
chr14	45383343	45383493	14:45383343-45383493	ENSG00000257900,ENSG00000260046
chr14	45385462	45385612	14:45385462-45385612	ENSG00000257900,ENSG00000260046
chr14	45426792	45426962	14:45426792-45426962	ENSG00000258845,ENSG00000258746,ENSG00000258608
chr14	45452959	45453243	14:45452959-45453243	-
chr14	45467087	45467237	14:45467087-45467237	ENSG00000258746
chr14	45492012	45492162	14:45492012-45492162	ENSG00000258746
chr14	45492952	45493102	14:45492952-45493102	ENSG00000258746
chr14	45527372	45527542	14:45527372-45527542	ENSG00000258845,ENSG00000258746,ENSG00000258608
chr14	45551352	45551502	14:45551352-45551502	ENSG00000258845
chr14	45610432	45610602	14:45610432-45610602	ENSG00000258845
chr14	45654684	45654834	14:45654684-45654834	-
chr14	45665163	45665313	14:45665163-45665313	-
chr14	45680012	45680202	14:45680012-45680202	-
chr14	45698592	45698742	14:45698592-45698742	ENSG00000258616
chr14	45709752	45709902	14:45709752-45709902	ENSG00000258616
chr14	45716652	45716802	14:45716652-45716802	ENSG00000258616
chr14	45756467	45756617	14:45756467-45756617	-
chr14	45785412	45785582	14:45785412-45785582	-
chr14	45786132	45786282	14:45786132-45786282	-
chr14	45793026	45793176	14:45793026-45793176	-
chr14	45793192	45793382	14:45793192-45793382	-
chr14	45810272	45810422	14:45810272-45810422	-
chr14	45810572	45810722	14:45810572-45810722	-
chr14	45831981	45832131	14:45831981-45832131	-
chr14	45838710	45838902	14:45838710-45838902	-
chr14	45880174	45880324	14:45880174-45880324	-
chr14	45891712	45891942	14:45891712-45891942	ENSG00000258700
chr14	46048412	46048602	14:46048412-46048602	ENSG00000258700
chr14	46054606	46054756	14:46054606-46054756	-
chr14	46063962	46064182	14:46063962-46064182	ENSG00000258700
chr14	46250192	46250362	14:46250192-46250362	-
chr14	46259612	46259762	14:46259612-46259762	-
chr14	46322132	46322302	14:46322132-46322302	-
chr14	46323475	46323662	14:46323475-46323662	-
chr14	46344452	46344622	14:46344452-46344622	-
chr14	46356061	46356211	14:46356061-46356211	-
chr14	46405064	46405214	14:46405064-46405214	-
chr14	46405312	46405462	14:46405312-46405462	-
chr14	46445752	46445922	14:46445752-46445922	-
chr14	46480916	46481082	14:46480916-46481082	ENSG00000258700
chr14	46490272	46490422	14:46490272-46490422	ENSG00000258700
chr14	46490532	46490682	14:46490532-46490682	ENSG00000258700
chr14	46494214	46494364	14:46494214-46494364	ENSG00000258700
chr14	46572114	46572264	14:46572114-46572264	-
chr14	46581212	46581362	14:46581212-46581362	-
chr14	46631012	46631162	14:46631012-46631162	-
chr14	46646907	46647057	14:46646907-46647057	ENSG00000165496
chr14	46651854	46652004	14:46651854-46652004	ENSG00000165496
chr14	46661832	46661982	14:46661832-46661982	ENSG00000165496
chr14	46734492	46734642	14:46734492-46734642	-
chr14	46747112	46747262	14:46747112-46747262	-
chr14	46780952	46781102	14:46780952-46781102	-
chr14	46806593	46806743	14:46806593-46806743	-
chr14	46820372	46820522	14:46820372-46820522	-
chr14	46841452	46841605	14:46841452-46841605	-
chr14	46901752	46901902	14:46901752-46901902	-
chr14	46964412	46964662	14:46964412-46964662	ENSG00000258392,ENSG00000251735
chr14	46986037	46986187	14:46986037-46986187	ENSG00000258392
chr14	47012692	47012842	14:47012692-47012842	ENSG00000258392
chr14	47040592	47040742	14:47040592-47040742	ENSG00000258392
chr14	47044952	47045122	14:47044952-47045122	ENSG00000258392
chr14	47055692	47055842	14:47055692-47055842	-
chr14	47056512	47056662	14:47056512-47056662	-
chr14	47103890	47104142	14:47103890-47104142	-
chr14	47150564	47150714	14:47150564-47150714	-
chr14	47207718	47207868	14:47207718-47207868	ENSG00000244053
chr14	47208552	47208702	14:47208552-47208702	ENSG00000244053
chr14	47277792	47277942	14:47277792-47277942	-
chr14	47278352	47278522	14:47278352-47278522	-
chr14	47298504	47298654	14:47298504-47298654	ENSG00000139915
chr14	47302219	47302369	14:47302219-47302369	ENSG00000139915
chr14	47349172	47349342	14:47349172-47349342	ENSG00000139915
chr14	47386706	47386856	14:47386706-47386856	-
chr14	47392512	47392662	14:47392512-47392662	-
chr14	47426040	47426190	14:47426040-47426190	-
chr14	47438912	47439082	14:47438912-47439082	ENSG00000214903
chr14	47442352	47442502	14:47442352-47442502	ENSG00000214903
chr14	47490932	47491082	14:47490932-47491082	-
chr14	47496969	47497119	14:47496969-47497119	-
chr14	47509501	47509651	14:47509501-47509651	-
chr14	47515412	47515562	14:47515412-47515562	-
chr14	47526735	47526885	14:47526735-47526885	-
chr14	47527552	47527702	14:47527552-47527702	-
chr14	47539252	47539422	14:47539252-47539422	-
chr14	47619472	47619622	14:47619472-47619622	-
chr14	47626570	47626720	14:47626570-47626720	ENSG00000139915
chr14	47673392	47673542	14:47673392-47673542	ENSG00000139915
chr14	47673972	47674122	14:47673972-47674122	ENSG00000139915
chr14	47674252	47674402	14:47674252-47674402	ENSG00000263945,ENSG00000139915
chr14	47674592	47674742	14:47674592-47674742	ENSG00000263945,ENSG00000139915
chr14	47674892	47675042	14:47674892-47675042	ENSG00000263945,ENSG00000139915
chr14	47675532	47675682	14:47675532-47675682	ENSG00000263945,ENSG00000139915
chr14	47676092	47676262	14:47676092-47676262	ENSG00000263945,ENSG00000139915
chr14	47679075	47679225	14:47679075-47679225	ENSG00000139915
chr14	47705772	47705955	14:47705772-47705955	ENSG00000263945
chr14	47717088	47717385	14:47717088-47717385	ENSG00000263945
chr14	47776881	47777031	14:47776881-47777031	ENSG00000259117,ENSG00000259129,ENSG00000263945
chr14	47821298	47821448	14:47821298-47821448	ENSG00000259117,ENSG00000259129,ENSG00000263945
chr14	47822392	47822542	14:47822392-47822542	ENSG00000259117,ENSG00000259129,ENSG00000263945
chr14	47917452	47917622	14:47917452-47917622	ENSG00000259117,ENSG00000259129,ENSG00000263945
chr14	47920019	47920169	14:47920019-47920169	-
chr14	47959872	47960022	14:47959872-47960022	-
chr14	47961800	47962100	14:47961800-47962100	-
chr14	48011310	48011460	14:48011310-48011460	ENSG00000258639
chr14	48011532	48011682	14:48011532-48011682	ENSG00000258639
chr14	48035792	48035942	14:48035792-48035942	ENSG00000258639
chr14	48036072	48036222	14:48036072-48036222	ENSG00000258639
chr14	48036328	48036478	14:48036328-48036478	ENSG00000258639
chr14	48082272	48082422	14:48082272-48082422	-
chr14	48125772	48125922	14:48125772-48125922	-
chr14	48128288	48128438	14:48128288-48128438	-
chr14	48140325	48140500	14:48140325-48140500	-
chr14	48140962	48141112	14:48140962-48141112	-
chr14	48175419	48175569	14:48175419-48175569	-
chr14	48194136	48194286	14:48194136-48194286	ENSG00000286595
chr14	48275372	48275522	14:48275372-48275522	ENSG00000287492
chr14	48323786	48323936	14:48323786-48323936	ENSG00000207366,ENSG00000270359
chr14	48351072	48351242	14:48351072-48351242	ENSG00000207366
chr14	48391710	48391860	14:48391710-48391860	ENSG00000258750
chr14	48398812	48398962	14:48398812-48398962	ENSG00000242417,ENSG00000258750,ENSG00000258751,ENSG00000207366
chr14	48427406	48427556	14:48427406-48427556	ENSG00000242417,ENSG00000258751
chr14	48536432	48536582	14:48536432-48536582	ENSG00000242417
chr14	48560472	48560682	14:48560472-48560682	ENSG00000242417
chr14	48563592	48563742	14:48563592-48563742	ENSG00000242417,ENSG00000258751
chr14	48575891	48576041	14:48575891-48576041	ENSG00000242417
chr14	48671062	48671212	14:48671062-48671212	-
chr14	48690456	48690606	14:48690456-48690606	-
chr14	48704152	48704340	14:48704152-48704340	-
chr14	48725192	48725342	14:48725192-48725342	-
chr14	48725415	48725565	14:48725415-48725565	-
chr14	48753292	48753442	14:48753292-48753442	-
chr14	48771695	48771845	14:48771695-48771845	-
chr14	48788917	48789067	14:48788917-48789067	ENSG00000258381
chr14	48792712	48792882	14:48792712-48792882	ENSG00000258381
chr14	48805392	48805562	14:48805392-48805562	ENSG00000258381
chr14	48853339	48853489	14:48853339-48853489	-
chr14	48857492	48857642	14:48857492-48857642	-
chr14	48868752	48868902	14:48868752-48868902	-
chr14	48914512	48914682	14:48914512-48914682	-
chr14	48914990	48915140	14:48914990-48915140	-
chr14	48936472	48936642	14:48936472-48936642	-
chr14	48937952	48938107	14:48937952-48938107	-
chr14	48963372	48963522	14:48963372-48963522	-
chr14	48970912	48971062	14:48970912-48971062	-
chr14	48973252	48973402	14:48973252-48973402	-
chr14	48983452	48983622	14:48983452-48983622	ENSG00000258868
chr14	48998312	48998474	14:48998312-48998474	-
chr14	49014624	49014774	14:49014624-49014774	-
chr14	49016312	49016462	14:49016312-49016462	-
chr14	49016492	49016662	14:49016492-49016662	-
chr14	49017572	49017722	14:49017572-49017722	-
chr14	49052617	49052797	14:49052617-49052797	ENSG00000258868
chr14	49056157	49056307	14:49056157-49056307	ENSG00000258868
chr14	49092324	49092474	14:49092324-49092474	ENSG00000258868
chr14	49106877	49107067	14:49106877-49107067	ENSG00000258868
chr14	49107421	49107571	14:49107421-49107571	ENSG00000258868
chr14	49114610	49114760	14:49114610-49114760	ENSG00000258868
chr14	49173877	49174027	14:49173877-49174027	ENSG00000258868,ENSG00000242417
chr14	49202430	49202647	14:49202430-49202647	-
chr14	49206957	49207107	14:49206957-49207107	-
chr14	49220612	49220762	14:49220612-49220762	-
chr14	49249139	49249289	14:49249139-49249289	-
chr14	49269111	49269261	14:49269111-49269261	-
chr14	49304057	49304207	14:49304057-49304207	-
chr14	49306257	49306407	14:49306257-49306407	-
chr14	49366597	49366747	14:49366597-49366747	ENSG00000258401
chr14	49378545	49378695	14:49378545-49378695	ENSG00000258401
chr14	49412922	49413072	14:49412922-49413072	-
chr14	49456741	49456896	14:49456741-49456896	-
chr14	49460797	49460947	14:49460797-49460947	-
chr14	49461917	49462067	14:49461917-49462067	ENSG00000244270
chr14	49478952	49479102	14:49478952-49479102	-
chr14	49497877	49498027	14:49497877-49498027	ENSG00000244270
chr14	49505144	49505294	14:49505144-49505294	-
chr14	49505457	49505607	14:49505457-49505607	-
chr14	49512177	49512327	14:49512177-49512327	-
chr14	49549937	49550207	14:49549937-49550207	ENSG00000252424
chr14	49550397	49550547	14:49550397-49550547	ENSG00000252424
chr14	49550937	49551108	14:49550937-49551108	ENSG00000252424
chr14	49585397	49585547	14:49585397-49585547	ENSG00000276168
chr14	49585852	49586002	14:49585852-49586002	ENSG00000252919,ENSG00000276168,ENSG00000244270,ENSG00000213741
chr14	49586377	49586527	14:49586377-49586527	ENSG00000278009,ENSG00000258568,ENSG00000165501,ENSG00000252919,ENSG00000276168,ENSG00000244270,ENSG00000213741
chr14	49586937	49587087	14:49586937-49587087	ENSG00000252919,ENSG00000276168,ENSG00000244270,ENSG00000213741
chr14	49594817	49594967	14:49594817-49594967	ENSG00000258568,ENSG00000165501,ENSG00000252919,ENSG00000276168,ENSG00000213741
chr14	49595237	49595387	14:49595237-49595387	ENSG00000278009,ENSG00000258568,ENSG00000165501,ENSG00000252919
chr14	49595617	49595767	14:49595617-49595767	ENSG00000278009,ENSG00000258568,ENSG00000165501,ENSG00000252919
chr14	49597677	49597827	14:49597677-49597827	ENSG00000278009,ENSG00000258568,ENSG00000165501,ENSG00000252919
chr14	49598597	49598747	14:49598597-49598747	ENSG00000278009,ENSG00000258568,ENSG00000165501,ENSG00000252919,ENSG00000276168,ENSG00000213741
chr14	49598837	49599007	14:49598837-49599007	ENSG00000278009,ENSG00000258568,ENSG00000165501,ENSG00000252919,ENSG00000276168,ENSG00000244270,ENSG00000213741
chr14	49599117	49599287	14:49599117-49599287	ENSG00000278009,ENSG00000258568,ENSG00000165501,ENSG00000252919,ENSG00000276168,ENSG00000213741
chr14	49599777	49599927	14:49599777-49599927	ENSG00000278009,ENSG00000258568,ENSG00000165501,ENSG00000252919
chr14	49600117	49600267	14:49600117-49600267	ENSG00000278009,ENSG00000258568,ENSG00000165501
chr14	49618327	49618477	14:49618327-49618477	-
chr14	49619521	49619671	14:49619521-49619671	-
chr14	49620277	49620427	14:49620277-49620427	ENSG00000258450,ENSG00000258377,ENSG00000168282,ENSG00000165502
chr14	49620617	49620787	14:49620617-49620787	ENSG00000258400,ENSG00000259155,ENSG00000258450,ENSG00000165506,ENSG00000258377,ENSG00000168282,ENSG00000165502,ENSG00000278009,ENSG00000258568,ENSG00000165501,ENSG00000276168,ENSG00000244270,ENSG00000213741
chr14	49621157	49621307	14:49621157-49621307	ENSG00000258450,ENSG00000258377,ENSG00000168282,ENSG00000165502
chr14	49621457	49621607	14:49621457-49621607	ENSG00000258450,ENSG00000258377,ENSG00000168282,ENSG00000165502
chr14	49624197	49624347	14:49624197-49624347	ENSG00000258377,ENSG00000168282,ENSG00000165502
chr14	49633537	49633687	14:49633537-49633687	ENSG00000258450
chr14	49633917	49634087	14:49633917-49634087	ENSG00000258450,ENSG00000165506,ENSG00000258377,ENSG00000168282,ENSG00000165502
chr14	49634297	49634467	14:49634297-49634467	ENSG00000252474,ENSG00000277634,ENSG00000165516,ENSG00000258400,ENSG00000197776,ENSG00000259155,ENSG00000100479,ENSG00000258450,ENSG00000165506,ENSG00000258377,ENSG00000168282,ENSG00000165502,ENSG00000278009
chr14	49634777	49634967	14:49634777-49634967	ENSG00000258450,ENSG00000165506,ENSG00000258377,ENSG00000168282,ENSG00000165502
chr14	49635197	49635347	14:49635197-49635347	ENSG00000258400,ENSG00000259155,ENSG00000100479,ENSG00000165506
chr14	49640847	49641147	14:49640847-49641147	ENSG00000165506
chr14	49641897	49642067	14:49641897-49642067	ENSG00000258400,ENSG00000259155,ENSG00000100479,ENSG00000165506
chr14	49660229	49660379	14:49660229-49660379	ENSG00000259155,ENSG00000100479
chr14	49687497	49687707	14:49687497-49687707	ENSG00000197776,ENSG00000221114,ENSG00000258462,ENSG00000259155,ENSG00000100479
chr14	49688197	49688347	14:49688197-49688347	ENSG00000258400,ENSG00000197776,ENSG00000221114,ENSG00000258462,ENSG00000259155,ENSG00000100479
chr14	49692277	49692427	14:49692277-49692427	ENSG00000197776,ENSG00000100479
chr14	49692997	49693147	14:49692997-49693147	ENSG00000258400,ENSG00000197776,ENSG00000221114,ENSG00000258462,ENSG00000259155,ENSG00000100479
chr14	49693417	49693587	14:49693417-49693587	ENSG00000258400,ENSG00000197776,ENSG00000221114,ENSG00000258462,ENSG00000259155,ENSG00000100479
chr14	49721830	49722007	14:49721830-49722007	ENSG00000258400
chr14	49746607	49746795	14:49746607-49746795	-
chr14	49767017	49767167	14:49767017-49767167	ENSG00000165516
chr14	49767557	49767727	14:49767557-49767727	ENSG00000165516,ENSG00000258400,ENSG00000259155
chr14	49768017	49768167	14:49768017-49768167	ENSG00000252474,ENSG00000277634,ENSG00000165516,ENSG00000258400,ENSG00000259155
chr14	49768517	49768687	14:49768517-49768687	ENSG00000165516
chr14	49768897	49769047	14:49768897-49769047	ENSG00000165516
chr14	49769319	49769527	14:49769319-49769527	ENSG00000165516
chr14	49770437	49770607	14:49770437-49770607	ENSG00000165516
chr14	49820317	49820467	14:49820317-49820467	ENSG00000252474,ENSG00000277634,ENSG00000165525
chr14	49830197	49830347	14:49830197-49830347	ENSG00000252474,ENSG00000277634,ENSG00000165525
chr14	49852397	49852547	14:49852397-49852547	ENSG00000278771,ENSG00000165525
chr14	49852737	49852907	14:49852737-49852907	ENSG00000278771,ENSG00000252474,ENSG00000277634,ENSG00000165525
chr14	49852997	49853167	14:49852997-49853167	ENSG00000278002,ENSG00000274012,ENSG00000282885,ENSG00000278771,ENSG00000252474,ENSG00000277634,ENSG00000165525
chr14	49853897	49854047	14:49853897-49854047	ENSG00000278771,ENSG00000252474,ENSG00000277634,ENSG00000165525
chr14	49861737	49861907	14:49861737-49861907	ENSG00000278002,ENSG00000274012,ENSG00000282885
chr14	49862137	49862287	14:49862137-49862287	ENSG00000278002,ENSG00000274012,ENSG00000282885,ENSG00000278771,ENSG00000165525
chr14	49862877	49863027	14:49862877-49863027	ENSG00000100483,ENSG00000251792,ENSG00000278002,ENSG00000274012,ENSG00000282885,ENSG00000278771,ENSG00000252474,ENSG00000277634,ENSG00000165525
chr14	49863577	49863727	14:49863577-49863727	-
chr14	49865477	49865627	14:49865477-49865627	ENSG00000278002,ENSG00000274012,ENSG00000282885
chr14	49868217	49868387	14:49868217-49868387	ENSG00000100483,ENSG00000251792,ENSG00000251929,ENSG00000165527,ENSG00000278002,ENSG00000274012,ENSG00000282885
chr14	49879797	49879967	14:49879797-49879967	-
chr14	49880577	49880747	14:49880577-49880747	-
chr14	49881651	49881801	14:49881651-49881801	-
chr14	49888408	49888594	14:49888408-49888594	ENSG00000165527
chr14	49892397	49892547	14:49892397-49892547	ENSG00000251929,ENSG00000165527
chr14	49892917	49893087	14:49892917-49893087	ENSG00000100483,ENSG00000251792,ENSG00000214900,ENSG00000274704,ENSG00000251929,ENSG00000165527,ENSG00000278002,ENSG00000274012,ENSG00000282885
chr14	49893417	49893587	14:49893417-49893587	ENSG00000251929,ENSG00000165527
chr14	49893969	49894119	14:49893969-49894119	-
chr14	49911717	49911907	14:49911717-49911907	ENSG00000274704,ENSG00000251929
chr14	49920440	49920590	14:49920440-49920590	ENSG00000274704
chr14	49934777	49934930	14:49934777-49934930	-
chr14	49941154	49941304	14:49941154-49941304	-
chr14	49946857	49947007	14:49946857-49947007	ENSG00000274704
chr14	49950392	49950542	14:49950392-49950542	-
chr14	49950975	49951153	14:49950975-49951153	-
chr14	49960117	49960407	14:49960117-49960407	ENSG00000278038,ENSG00000214900
chr14	49961629	49961779	14:49961629-49961779	ENSG00000278038,ENSG00000214900
chr14	49962657	49962827	14:49962657-49962827	ENSG00000278038,ENSG00000214900
chr14	49966577	49966727	14:49966577-49966727	ENSG00000278038,ENSG00000214900
chr14	49970677	49970847	14:49970677-49970847	ENSG00000278038
chr14	49972476	49972626	14:49972476-49972626	ENSG00000278038
chr14	49972957	49973127	14:49972957-49973127	ENSG00000278038
chr14	49975297	49975467	14:49975297-49975467	-
chr14	49975897	49976087	14:49975897-49976087	-
chr14	49987377	49987527	14:49987377-49987527	ENSG00000214900
chr14	49993060	49993210	14:49993060-49993210	-
chr14	49999257	49999407	14:49999257-49999407	ENSG00000214900
chr14	49999556	49999706	14:49999556-49999706	-
chr14	50000517	50000687	14:50000517-50000687	ENSG00000214900
chr14	50000857	50001047	14:50000857-50001047	ENSG00000214900
chr14	50001157	50001347	14:50001157-50001347	ENSG00000214900
chr14	50001597	50001767	14:50001597-50001767	ENSG00000214900
chr14	50002579	50002729	14:50002579-50002729	-
chr14	50003437	50003607	14:50003437-50003607	ENSG00000251792,ENSG00000214900,ENSG00000251929
chr14	50003857	50004007	14:50003857-50004007	-
chr14	50007137	50007287	14:50007137-50007287	-
chr14	50007637	50007787	14:50007637-50007787	ENSG00000214900
chr14	50013537	50013707	14:50013537-50013707	ENSG00000214900
chr14	50018417	50018567	14:50018417-50018567	ENSG00000214900
chr14	50038427	50038577	14:50038427-50038577	-
chr14	50039917	50040067	14:50039917-50040067	ENSG00000214900
chr14	50040577	50040727	14:50040577-50040727	ENSG00000214900
chr14	50045117	50045267	14:50045117-50045267	ENSG00000251792,ENSG00000243038,ENSG00000270788
chr14	50047337	50047527	14:50047337-50047527	ENSG00000243038,ENSG00000270788
chr14	50058237	50058407	14:50058237-50058407	ENSG00000243038,ENSG00000270788
chr14	50060733	50060883	14:50060733-50060883	ENSG00000201358
chr14	50061117	50061267	14:50061117-50061267	ENSG00000251792,ENSG00000201358,ENSG00000243038,ENSG00000270788
chr14	50061407	50061707	14:50061407-50061707	ENSG00000201358
chr14	50061817	50062007	14:50061817-50062007	ENSG00000251792,ENSG00000201358
chr14	50062717	50062887	14:50062717-50062887	ENSG00000251792,ENSG00000201358,ENSG00000243038,ENSG00000270788
chr14	50067877	50068047	14:50067877-50068047	ENSG00000251792,ENSG00000201358
chr14	50069417	50069567	14:50069417-50069567	ENSG00000251792,ENSG00000201358
chr14	50102084	50102269	14:50102084-50102269	-
chr14	50105057	50105227	14:50105057-50105227	-
chr14	50109477	50109647	14:50109477-50109647	-
chr14	50116557	50116707	14:50116557-50116707	ENSG00000100483,ENSG00000251792
chr14	50225518	50225720	14:50225518-50225720	ENSG00000100485
chr14	50226038	50226188	14:50226038-50226188	ENSG00000100485
chr14	50230677	50230827	14:50230677-50230827	ENSG00000100485
chr14	50231037	50231267	14:50231037-50231267	ENSG00000100485
chr14	50231597	50231747	14:50231597-50231747	ENSG00000100485
chr14	50231897	50232047	14:50231897-50232047	ENSG00000100485
chr14	50232337	50232487	14:50232337-50232487	ENSG00000100485
chr14	50233378	50233528	14:50233378-50233528	ENSG00000100485
chr14	50242875	50243025	14:50242875-50243025	-
chr14	50249285	50249435	14:50249285-50249435	-
chr14	50260673	50260823	14:50260673-50260823	-
chr14	50268803	50268953	14:50268803-50268953	-
chr14	50303877	50304027	14:50303877-50304027	ENSG00000264712
chr14	50311477	50311627	14:50311477-50311627	ENSG00000125375,ENSG00000087299
chr14	50311917	50312067	14:50311917-50312067	ENSG00000125375,ENSG00000087299
chr14	50312197	50312367	14:50312197-50312367	ENSG00000201573,ENSG00000259071,ENSG00000125375,ENSG00000264712,ENSG00000087299
chr14	50312497	50312647	14:50312497-50312647	ENSG00000125375,ENSG00000264712,ENSG00000087299
chr14	50318157	50318307	14:50318157-50318307	ENSG00000125375,ENSG00000087299
chr14	50320415	50320565	14:50320415-50320565	ENSG00000259071
chr14	50321177	50321347	14:50321177-50321347	ENSG00000201573,ENSG00000012983,ENSG00000259071,ENSG00000125375,ENSG00000087299
chr14	50335417	50335587	14:50335417-50335587	ENSG00000259071,ENSG00000100490
chr14	50338677	50338831	14:50338677-50338831	ENSG00000259071,ENSG00000100490
chr14	50342817	50342987	14:50342817-50342987	ENSG00000100490
chr14	50344929	50345079	14:50344929-50345079	ENSG00000100490
chr14	50347577	50347747	14:50347577-50347747	ENSG00000100490
chr14	50364937	50365127	14:50364937-50365127	ENSG00000100490
chr14	50366285	50366435	14:50366285-50366435	-
chr14	50383717	50383867	14:50383717-50383867	-
chr14	50388657	50388827	14:50388657-50388827	ENSG00000258857,ENSG00000100490
chr14	50395520	50395670	14:50395520-50395670	ENSG00000258857,ENSG00000100490
chr14	50396277	50396467	14:50396277-50396467	ENSG00000258857,ENSG00000100490
chr14	50396837	50397027	14:50396837-50397027	ENSG00000258857,ENSG00000100490
chr14	50399762	50399927	14:50399762-50399927	ENSG00000258857,ENSG00000100490
chr14	50403537	50403687	14:50403537-50403687	ENSG00000258857,ENSG00000100490
chr14	50407537	50407687	14:50407537-50407687	-
chr14	50441591	50441741	14:50441591-50441741	ENSG00000201573,ENSG00000259113
chr14	50441877	50442087	14:50441877-50442087	ENSG00000201573,ENSG00000259113,ENSG00000012983
chr14	50452403	50452587	14:50452403-50452587	ENSG00000201573,ENSG00000259113
chr14	50452886	50453036	14:50452886-50453036	ENSG00000201573,ENSG00000259113
chr14	50453157	50453327	14:50453157-50453327	ENSG00000201573,ENSG00000259113
chr14	50453497	50453667	14:50453497-50453667	ENSG00000273675,ENSG00000201573,ENSG00000259113,ENSG00000012983
chr14	50475557	50475738	14:50475557-50475738	ENSG00000273675,ENSG00000201573,ENSG00000012983
chr14	50521616	50521766	14:50521616-50521766	-
chr14	50522166	50522316	14:50522166-50522316	-
chr14	50531977	50532127	14:50531977-50532127	ENSG00000198513,ENSG00000012983
chr14	50532597	50532747	14:50532597-50532747	ENSG00000198513,ENSG00000273675,ENSG00000201573,ENSG00000012983,ENSG00000259071,ENSG00000125375,ENSG00000087299
chr14	50533017	50533227	14:50533017-50533227	ENSG00000012983
chr14	50541277	50541427	14:50541277-50541427	-
chr14	50543017	50543167	14:50543017-50543167	-
chr14	50560077	50560247	14:50560077-50560247	ENSG00000258577,ENSG00000198513
chr14	50560477	50560627	14:50560477-50560627	ENSG00000258577,ENSG00000198513,ENSG00000012983
chr14	50561077	50561227	14:50561077-50561227	ENSG00000258577,ENSG00000198513,ENSG00000012983
chr14	50573977	50574147	14:50573977-50574147	ENSG00000258577
chr14	50600057	50600207	14:50600057-50600207	ENSG00000243103
chr14	50600285	50600435	14:50600285-50600435	-
chr14	50600897	50601047	14:50600897-50601047	-
chr14	50605897	50606047	14:50605897-50606047	-
chr14	50608473	50608623	14:50608473-50608623	-
chr14	50619637	50619827	14:50619637-50619827	ENSG00000270062,ENSG00000243103,ENSG00000198513
chr14	50658335	50658512	14:50658335-50658512	ENSG00000269906,ENSG00000243103
chr14	50666917	50667127	14:50666917-50667127	ENSG00000269906,ENSG00000243103,ENSG00000151748
chr14	50667337	50667507	14:50667337-50667507	ENSG00000270062,ENSG00000269906,ENSG00000243103,ENSG00000151748
chr14	50667777	50667947	14:50667777-50667947	ENSG00000269906,ENSG00000243103,ENSG00000151748
chr14	50668277	50668427	14:50668277-50668427	ENSG00000270062,ENSG00000258491,ENSG00000269906,ENSG00000243103,ENSG00000151748
chr14	50714597	50714747	14:50714597-50714747	ENSG00000270062,ENSG00000258491,ENSG00000243103
chr14	50737245	50737395	14:50737245-50737395	ENSG00000270062
chr14	50741594	50741744	14:50741594-50741744	ENSG00000270062,ENSG00000100503
chr14	50773757	50773927	14:50773757-50773927	ENSG00000270062,ENSG00000100503
chr14	50775397	50775567	14:50775397-50775567	-
chr14	50777997	50778147	14:50777997-50778147	ENSG00000258843,ENSG00000270062,ENSG00000100503,ENSG00000243103
chr14	50778797	50778947	14:50778797-50778947	-
chr14	50804295	50804445	14:50804295-50804445	-
chr14	50816504	50816654	14:50816504-50816654	ENSG00000258843
chr14	50829777	50829927	14:50829777-50829927	ENSG00000285747,ENSG00000258843,ENSG00000100503
chr14	50830097	50830247	14:50830097-50830247	ENSG00000252945,ENSG00000285747,ENSG00000258843,ENSG00000100503
chr14	50830657	50830807	14:50830657-50830807	ENSG00000258687,ENSG00000252945,ENSG00000285747,ENSG00000258843,ENSG00000100503
chr14	50831137	50831287	14:50831137-50831287	ENSG00000258687,ENSG00000252945,ENSG00000285747,ENSG00000258843,ENSG00000100503
chr14	50831657	50831807	14:50831657-50831807	ENSG00000252945,ENSG00000285747,ENSG00000258843,ENSG00000100503
chr14	50833138	50833288	14:50833138-50833288	ENSG00000285747,ENSG00000100503
chr14	50846657	50846830	14:50846657-50846830	ENSG00000258687,ENSG00000252945
chr14	50855733	50855883	14:50855733-50855883	ENSG00000258687
chr14	50860597	50860767	14:50860597-50860767	ENSG00000131969,ENSG00000258687,ENSG00000252945
chr14	50862337	50862487	14:50862337-50862487	ENSG00000131969
chr14	50871398	50871548	14:50871398-50871548	ENSG00000131969
chr14	50872057	50872207	14:50872057-50872207	ENSG00000131969
chr14	50883086	50883236	14:50883086-50883236	ENSG00000131969
chr14	50892359	50892509	14:50892359-50892509	ENSG00000258745,ENSG00000131969
chr14	50920672	50921122	14:50920672-50921122	ENSG00000258745,ENSG00000100504
chr14	50925011	50925161	14:50925011-50925161	ENSG00000258745,ENSG00000100504
chr14	50928419	50928569	14:50928419-50928569	ENSG00000258745,ENSG00000100504
chr14	50932260	50932410	14:50932260-50932410	ENSG00000258745
chr14	50935797	50935947	14:50935797-50935947	ENSG00000100504
chr14	50936045	50936195	14:50936045-50936195	ENSG00000100504
chr14	50937437	50937587	14:50937437-50937587	ENSG00000258745,ENSG00000100504
chr14	50943497	50943667	14:50943497-50943667	ENSG00000100504
chr14	50944397	50944567	14:50944397-50944567	ENSG00000258745,ENSG00000100504
chr14	50944837	50945067	14:50944837-50945067	ENSG00000100504
chr14	50954937	50955107	14:50954937-50955107	ENSG00000258711
chr14	50955517	50955667	14:50955517-50955667	ENSG00000258711
chr14	50955837	50955987	14:50955837-50955987	ENSG00000287990,ENSG00000258711,ENSG00000258745,ENSG00000100504
chr14	50957397	50957567	14:50957397-50957567	ENSG00000258711
chr14	50961997	50962147	14:50961997-50962147	ENSG00000258711
chr14	50964797	50964947	14:50964797-50964947	ENSG00000287990,ENSG00000258711,ENSG00000258745
chr14	50965197	50965347	14:50965197-50965347	ENSG00000258711
chr14	50978294	50978444	14:50978294-50978444	-
chr14	51004737	51004887	14:51004737-51004887	ENSG00000287990
chr14	51005017	51005247	14:51005017-51005247	ENSG00000287990
chr14	51005337	51005527	14:51005337-51005527	ENSG00000287990
chr14	51006974	51007124	14:51006974-51007124	ENSG00000287990
chr14	51014217	51014367	14:51014217-51014367	ENSG00000287990
chr14	51035797	51035969	14:51035797-51035969	ENSG00000287990
chr14	51041297	51041447	14:51041297-51041447	ENSG00000287990
chr14	51077577	51077877	14:51077577-51077877	-
chr14	51077978	51078147	14:51077978-51078147	-
chr14	51087057	51087207	14:51087057-51087207	ENSG00000259055
chr14	51093437	51093587	14:51093437-51093587	ENSG00000259055,ENSG00000100505
chr14	51093657	51093807	14:51093657-51093807	ENSG00000259055,ENSG00000100505
chr14	51093957	51094107	14:51093957-51094107	ENSG00000259055,ENSG00000100505
chr14	51094357	51094507	14:51094357-51094507	ENSG00000259055,ENSG00000100505
chr14	51095117	51095287	14:51095117-51095287	ENSG00000259055,ENSG00000287990,ENSG00000100505,ENSG00000258745
chr14	51095672	51095822	14:51095672-51095822	ENSG00000100505
chr14	51096017	51096207	14:51096017-51096207	ENSG00000100505
chr14	51104577	51104727	14:51104577-51104727	ENSG00000100505
chr14	51131177	51131327	14:51131177-51131327	-
chr14	51131613	51131763	14:51131613-51131763	-
chr14	51139217	51139407	14:51139217-51139407	-
chr14	51139517	51139702	14:51139517-51139702	-
chr14	51156605	51156755	14:51156605-51156755	-
chr14	51157177	51157327	14:51157177-51157327	-
chr14	51211284	51211434	14:51211284-51211434	-
chr14	51219957	51220127	14:51219957-51220127	-
chr14	51240097	51240247	14:51240097-51240247	ENSG00000201820,ENSG00000201376,ENSG00000139921,ENSG00000258745
chr14	51240557	51240707	14:51240557-51240707	ENSG00000201820,ENSG00000201376,ENSG00000139921
chr14	51251673	51251823	14:51251673-51251823	ENSG00000201820
chr14	51261309	51261459	14:51261309-51261459	ENSG00000201820
chr14	51283457	51283627	14:51283457-51283627	ENSG00000258849,ENSG00000258535,ENSG00000258550,ENSG00000259111
chr14	51305017	51305187	14:51305017-51305187	ENSG00000258955
chr14	51310534	51310684	14:51310534-51310684	-
chr14	51328177	51328427	14:51328177-51328427	ENSG00000258479,ENSG00000258955
chr14	51328848	51328998	14:51328848-51328998	ENSG00000258479,ENSG00000258955
chr14	51331477	51331627	14:51331477-51331627	ENSG00000258479,ENSG00000258955
chr14	51331657	51331807	14:51331657-51331807	ENSG00000258479,ENSG00000258955
chr14	51357416	51357566	14:51357416-51357566	ENSG00000258479
chr14	51367237	51367407	14:51367237-51367407	ENSG00000258479
chr14	51367496	51367646	14:51367496-51367646	ENSG00000258479
chr14	51368757	51368907	14:51368757-51368907	ENSG00000258479
chr14	51382652	51382807	14:51382652-51382807	ENSG00000258942
chr14	51394517	51394671	14:51394517-51394671	ENSG00000258808,ENSG00000258942
chr14	51395597	51395767	14:51395597-51395767	ENSG00000258808,ENSG00000258942
chr14	51396497	51396703	14:51396497-51396703	ENSG00000258808,ENSG00000258942
chr14	51399077	51399227	14:51399077-51399227	ENSG00000258808,ENSG00000258942
chr14	51401364	51401514	14:51401364-51401514	ENSG00000258808
chr14	51424884	51425057	14:51424884-51425057	-
chr14	51442917	51443087	14:51442917-51443087	ENSG00000258893
chr14	51449177	51449327	14:51449177-51449327	ENSG00000258893
chr14	51473057	51473207	14:51473057-51473207	-
chr14	51480051	51480207	14:51480051-51480207	ENSG00000139926
chr14	51482251	51482401	14:51482251-51482401	ENSG00000139926
chr14	51484637	51484787	14:51484637-51484787	ENSG00000139926
chr14	51507637	51507787	14:51507637-51507787	ENSG00000252400
chr14	51508237	51508447	14:51508237-51508447	ENSG00000252400
chr14	51526660	51526810	14:51526660-51526810	ENSG00000252400
chr14	51527192	51527342	14:51527192-51527342	ENSG00000252400
chr14	51534757	51534927	14:51534757-51534927	ENSG00000252400
chr14	51539806	51539975	14:51539806-51539975	-
chr14	51547357	51547507	14:51547357-51547507	ENSG00000139926
chr14	51552897	51553047	14:51552897-51553047	ENSG00000139926
chr14	51565077	51565227	14:51565077-51565227	ENSG00000139926
chr14	51575357	51575527	14:51575357-51575527	ENSG00000258537
chr14	51581317	51581507	14:51581317-51581507	ENSG00000258537
chr14	51581657	51581807	14:51581657-51581807	-
chr14	51603618	51603768	14:51603618-51603768	ENSG00000258537
chr14	51604217	51604367	14:51604217-51604367	ENSG00000258537
chr14	51607837	51608107	14:51607837-51608107	ENSG00000258537
chr14	51609557	51609707	14:51609557-51609707	-
chr14	51609977	51610167	14:51609977-51610167	-
chr14	51617117	51617307	14:51617117-51617307	-
chr14	51631174	51631385	14:51631174-51631385	ENSG00000277050
chr14	51638377	51638547	14:51638377-51638547	ENSG00000277050
chr14	51650817	51651067	14:51650817-51651067	ENSG00000273888,ENSG00000139926
chr14	51651357	51651527	14:51651357-51651527	ENSG00000251756,ENSG00000273888,ENSG00000277050,ENSG00000139926
chr14	51651657	51651847	14:51651657-51651847	ENSG00000251756,ENSG00000273888,ENSG00000277050,ENSG00000139926
chr14	51651877	51652027	14:51651877-51652027	ENSG00000251756,ENSG00000273888,ENSG00000139926
chr14	51652277	51652427	14:51652277-51652427	ENSG00000273888,ENSG00000139926
chr14	51652597	51652747	14:51652597-51652747	ENSG00000273888
chr14	51653217	51653387	14:51653217-51653387	ENSG00000273888,ENSG00000139926
chr14	51653557	51653707	14:51653557-51653707	ENSG00000273888,ENSG00000139926
chr14	51674757	51674907	14:51674757-51674907	ENSG00000251756
chr14	51677440	51677590	14:51677440-51677590	ENSG00000251756
chr14	51680157	51680307	14:51680157-51680307	ENSG00000251756
chr14	51682561	51682711	14:51682561-51682711	ENSG00000251756
chr14	51697924	51698106	14:51697924-51698106	ENSG00000251756,ENSG00000139926
chr14	51715630	51715780	14:51715630-51715780	ENSG00000207004,ENSG00000139926
chr14	51716677	51716847	14:51716677-51716847	ENSG00000207004,ENSG00000139926
chr14	51750651	51750867	14:51750651-51750867	ENSG00000258550,ENSG00000258423,ENSG00000259111
chr14	51752097	51752267	14:51752097-51752267	ENSG00000258535,ENSG00000258550,ENSG00000258423,ENSG00000259111
chr14	51774504	51774654	14:51774504-51774654	ENSG00000258849,ENSG00000258535,ENSG00000258550
chr14	51776377	51776527	14:51776377-51776527	ENSG00000259157,ENSG00000258849,ENSG00000258535,ENSG00000258550,ENSG00000258423
chr14	51776645	51776795	14:51776645-51776795	ENSG00000258849,ENSG00000258535,ENSG00000258550
chr14	51780197	51780347	14:51780197-51780347	ENSG00000259157,ENSG00000258849,ENSG00000258535,ENSG00000258550,ENSG00000258423
chr14	51780859	51781011	14:51780859-51781011	ENSG00000259157
chr14	51806703	51806853	14:51806703-51806853	-
chr14	51807603	51807753	14:51807603-51807753	-
chr14	51819113	51819263	14:51819113-51819263	-
chr14	51828117	51828267	14:51828117-51828267	ENSG00000186469
chr14	51837537	51837727	14:51837537-51837727	-
chr14	51846917	51847067	14:51846917-51847067	ENSG00000186469
chr14	51855317	51855467	14:51855317-51855467	ENSG00000186469
chr14	51860597	51860747	14:51860597-51860747	ENSG00000186469
chr14	51865970	51866270	14:51865970-51866270	ENSG00000186469
chr14	51872515	51872665	14:51872515-51872665	ENSG00000186469
chr14	51873277	51873427	14:51873277-51873427	ENSG00000186469
chr14	51884433	51884583	14:51884433-51884583	ENSG00000186469
chr14	51905793	51905943	14:51905793-51905943	ENSG00000258928
chr14	51922777	51922947	14:51922777-51922947	ENSG00000258928
chr14	51929297	51929447	14:51929297-51929447	ENSG00000258928
chr14	51939951	51940107	14:51939951-51940107	-
chr14	51962788	51962947	14:51962788-51962947	ENSG00000259007
chr14	51970247	51970397	14:51970247-51970397	ENSG00000259007
chr14	51979197	51979347	14:51979197-51979347	ENSG00000087302,ENSG00000258854,ENSG00000259007
chr14	51988957	51989107	14:51988957-51989107	ENSG00000087302,ENSG00000258854
chr14	51989417	51989567	14:51989417-51989567	ENSG00000258440,ENSG00000087302,ENSG00000258854,ENSG00000259007
chr14	51989977	51990167	14:51989977-51990167	ENSG00000087302,ENSG00000258854
chr14	51996257	51996427	14:51996257-51996427	ENSG00000087302
chr14	52012799	52012949	14:52012799-52012949	ENSG00000087303
chr14	52015757	52015911	14:52015757-52015911	ENSG00000087303
chr14	52018377	52018535	14:52018377-52018535	ENSG00000087303
chr14	52020197	52020617	14:52020197-52020617	ENSG00000087303
chr14	52026038	52026188	14:52026038-52026188	ENSG00000087303
chr14	52031941	52032091	14:52031941-52032091	ENSG00000087303
chr14	52033257	52033407	14:52033257-52033407	ENSG00000087303
chr14	52043797	52043966	14:52043797-52043966	ENSG00000087303
chr14	52045295	52045467	14:52045295-52045467	ENSG00000087303
chr14	52050317	52050487	14:52050317-52050487	-
chr14	52052416	52052566	14:52052416-52052566	-
chr14	52060195	52060345	14:52060195-52060345	ENSG00000087303
chr14	52063237	52063387	14:52063237-52063387	ENSG00000087303
chr14	52067917	52068067	14:52067917-52068067	ENSG00000087303
chr14	52068437	52068607	14:52068437-52068607	ENSG00000087303
chr14	52069077	52069227	14:52069077-52069227	ENSG00000258440,ENSG00000087303
chr14	52069376	52069526	14:52069376-52069526	ENSG00000087303
chr14	52069678	52069828	14:52069678-52069828	ENSG00000087303
chr14	52069897	52070081	14:52069897-52070081	ENSG00000087303
chr14	52071784	52071947	14:52071784-52071947	ENSG00000087303
chr14	52080303	52080453	14:52080303-52080453	-
chr14	52080917	52081147	14:52080917-52081147	-
chr14	52086857	52087103	14:52086857-52087103	-
chr14	52106593	52106893	14:52106593-52106893	ENSG00000258981
chr14	52106977	52107127	14:52106977-52107127	ENSG00000258981
chr14	52111710	52111860	14:52111710-52111860	ENSG00000258981
chr14	52117537	52117687	14:52117537-52117687	ENSG00000258981
chr14	52119157	52119320	14:52119157-52119320	ENSG00000258981
chr14	52125460	52125627	14:52125460-52125627	ENSG00000258694
chr14	52129857	52130007	14:52129857-52130007	ENSG00000258981,ENSG00000258694
chr14	52131777	52131927	14:52131777-52131927	ENSG00000261208,ENSG00000258440,ENSG00000258981,ENSG00000258694,ENSG00000087302
chr14	52179339	52179489	14:52179339-52179489	ENSG00000258440
chr14	52180001	52180151	14:52180001-52180151	ENSG00000258440
chr14	52227677	52227827	14:52227677-52227827	-
chr14	52227947	52228097	14:52227947-52228097	-
chr14	52253597	52253747	14:52253597-52253747	-
chr14	52267537	52267687	14:52267537-52267687	ENSG00000261208,ENSG00000168229
chr14	52267757	52267927	14:52267757-52267927	ENSG00000261208,ENSG00000168229
chr14	52268397	52268607	14:52268397-52268607	ENSG00000261208,ENSG00000168229
chr14	52272497	52272647	14:52272497-52272647	ENSG00000261208,ENSG00000168229
chr14	52299817	52299987	14:52299817-52299987	ENSG00000261208
chr14	52307497	52307666	14:52307497-52307666	ENSG00000125384
chr14	52312977	52313127	14:52312977-52313127	ENSG00000125384
chr14	52314157	52314307	14:52314157-52314307	ENSG00000125384,ENSG00000261208
chr14	52314617	52314767	14:52314617-52314767	ENSG00000125384,ENSG00000261208
chr14	52314937	52315087	14:52314937-52315087	ENSG00000125384
chr14	52325744	52325894	14:52325744-52325894	-
chr14	52327497	52327647	14:52327497-52327647	-
chr14	52338457	52338607	14:52338457-52338607	-
chr14	52342976	52343126	14:52342976-52343126	-
chr14	52348897	52349047	14:52348897-52349047	-
chr14	52351257	52351407	14:52351257-52351407	-
chr14	52351557	52351707	14:52351557-52351707	ENSG00000261208
chr14	52351757	52351967	14:52351757-52351967	-
chr14	52352197	52352367	14:52352197-52352367	-
chr14	52355277	52355427	14:52355277-52355427	-
chr14	52360977	52361135	14:52360977-52361135	-
chr14	52400017	52400167	14:52400017-52400167	-
chr14	52400317	52400467	14:52400317-52400467	-
chr14	52446477	52446627	14:52446477-52446627	-
chr14	52455903	52456067	14:52455903-52456067	-
chr14	52458017	52458187	14:52458017-52458187	ENSG00000261208
chr14	52466357	52466507	14:52466357-52466507	-
chr14	52473697	52473867	14:52473697-52473867	ENSG00000087301
chr14	52492094	52492244	14:52492094-52492244	-
chr14	52492684	52492834	14:52492684-52492834	-
chr14	52522139	52522289	14:52522139-52522289	-
chr14	52522557	52522707	14:52522557-52522707	-
chr14	52548383	52548533	14:52548383-52548533	-
chr14	52551697	52551847	14:52551697-52551847	ENSG00000180998,ENSG00000087301
chr14	52552577	52552747	14:52552577-52552747	ENSG00000259049,ENSG00000100522,ENSG00000258757,ENSG00000180998,ENSG00000087301,ENSG00000261208
chr14	52553217	52553387	14:52553217-52553387	ENSG00000180998,ENSG00000087301
chr14	52553557	52553707	14:52553557-52553707	ENSG00000180998,ENSG00000087301
chr14	52553937	52554087	14:52553937-52554087	ENSG00000259049,ENSG00000258757,ENSG00000180998,ENSG00000087301
chr14	52554365	52554515	14:52554365-52554515	-
chr14	52596427	52596577	14:52596427-52596577	-
chr14	52609631	52609781	14:52609631-52609781	-
chr14	52635251	52635401	14:52635251-52635401	ENSG00000258757
chr14	52650842	52650992	14:52650842-52650992	ENSG00000258757
chr14	52694857	52695027	14:52694857-52695027	ENSG00000197930
chr14	52695097	52695307	14:52695097-52695307	ENSG00000197930
chr14	52695617	52695767	14:52695617-52695767	ENSG00000259049,ENSG00000100519,ENSG00000197930
chr14	52695917	52696067	14:52695917-52696067	ENSG00000100519,ENSG00000197930
chr14	52698394	52698567	14:52698394-52698567	ENSG00000197930
chr14	52700677	52700827	14:52700677-52700827	ENSG00000100519,ENSG00000197930
chr14	52700957	52701127	14:52700957-52701127	ENSG00000100519,ENSG00000197930
chr14	52703357	52703507	14:52703357-52703507	ENSG00000100519,ENSG00000197930
chr14	52706397	52706567	14:52706397-52706567	ENSG00000100519
chr14	52707057	52707207	14:52707057-52707207	ENSG00000259049,ENSG00000100519,ENSG00000197930
chr14	52707577	52707751	14:52707577-52707751	ENSG00000100519
chr14	52729937	52730087	14:52729937-52730087	ENSG00000285664,ENSG00000259049,ENSG00000100522,ENSG00000198252,ENSG00000100519,ENSG00000258757,ENSG00000197930
chr14	52730397	52730547	14:52730397-52730547	ENSG00000198252
chr14	52755697	52755887	14:52755697-52755887	ENSG00000259049
chr14	52790257	52790407	14:52790257-52790407	ENSG00000258802,ENSG00000285664,ENSG00000100522
chr14	52790540	52790690	14:52790540-52790690	ENSG00000258802,ENSG00000285664,ENSG00000100522
chr14	52790997	52791147	14:52790997-52791147	ENSG00000258802,ENSG00000285664,ENSG00000100522
chr14	52791577	52791767	14:52791577-52791767	ENSG00000258802,ENSG00000285664,ENSG00000259049,ENSG00000100522
chr14	52801457	52801607	14:52801457-52801607	ENSG00000258802
chr14	52821857	52822007	14:52821857-52822007	ENSG00000258698
chr14	52823677	52823847	14:52823677-52823847	ENSG00000258698
chr14	52832377	52832527	14:52832377-52832527	ENSG00000258698
chr14	52834637	52834807	14:52834637-52834807	ENSG00000258698
chr14	52835577	52835747	14:52835577-52835747	-
chr14	52841077	52841227	14:52841077-52841227	-
chr14	52863097	52863247	14:52863097-52863247	ENSG00000271075,ENSG00000073712
chr14	52873797	52873947	14:52873797-52873947	ENSG00000271075
chr14	52876426	52876588	14:52876426-52876588	ENSG00000271075
chr14	52913415	52913565	14:52913415-52913565	-
chr14	52920137	52920287	14:52920137-52920287	ENSG00000073712
chr14	52922799	52922949	14:52922799-52922949	-
chr14	52924159	52924309	14:52924159-52924309	ENSG00000073712
chr14	52926357	52926527	14:52926357-52926527	ENSG00000073712
chr14	52934897	52935047	14:52934897-52935047	ENSG00000073712
chr14	52948061	52948287	14:52948061-52948287	ENSG00000288045
chr14	52949797	52949967	14:52949797-52949967	ENSG00000288045,ENSG00000073712
chr14	52950357	52950527	14:52950357-52950527	ENSG00000288045,ENSG00000073712
chr14	52950717	52950887	14:52950717-52950887	ENSG00000288045,ENSG00000073712
chr14	52951097	52951247	14:52951097-52951247	ENSG00000288045,ENSG00000073712,ENSG00000258698
chr14	52951737	52951887	14:52951737-52951887	ENSG00000288045,ENSG00000073712
chr14	52952357	52952507	14:52952357-52952507	ENSG00000288045,ENSG00000073712
chr14	52954677	52954847	14:52954677-52954847	ENSG00000288045,ENSG00000073712
chr14	52961217	52961387	14:52961217-52961387	ENSG00000258698
chr14	53011097	53011367	14:53011097-53011367	ENSG00000258993,ENSG00000258503
chr14	53032295	53032445	14:53032295-53032445	ENSG00000258985,ENSG00000258993
chr14	53042598	53042748	14:53042598-53042748	ENSG00000258985,ENSG00000258993
chr14	53043224	53043387	14:53043224-53043387	ENSG00000258985,ENSG00000258993
chr14	53044657	53044827	14:53044657-53044827	ENSG00000258985,ENSG00000258993
chr14	53047486	53047636	14:53047486-53047636	-
chr14	53055017	53055187	14:53055017-53055187	ENSG00000100523,ENSG00000258993,ENSG00000258698
chr14	53062983	53063133	14:53062983-53063133	-
chr14	53114101	53114251	14:53114101-53114251	-
chr14	53117529	53117679	14:53117529-53117679	-
chr14	53151677	53151827	14:53151677-53151827	ENSG00000258731,ENSG00000100523
chr14	53151917	53152087	14:53151917-53152087	ENSG00000258731,ENSG00000100523
chr14	53152237	53152467	14:53152237-53152467	ENSG00000258731,ENSG00000100523
chr14	53153257	53153407	14:53153257-53153407	ENSG00000258731,ENSG00000100523
chr14	53180977	53181179	14:53180977-53181179	-
chr14	53217537	53217687	14:53217537-53217687	ENSG00000237356
chr14	53217797	53217987	14:53217797-53217987	ENSG00000237356
chr14	53218318	53218468	14:53218318-53218468	ENSG00000237356
chr14	53279220	53279370	14:53279220-53279370	-
chr14	53296097	53296267	14:53296097-53296267	-
chr14	53306317	53306467	14:53306317-53306467	ENSG00000237356
chr14	53306537	53306687	14:53306537-53306687	ENSG00000237356
chr14	53306937	53307087	14:53306937-53307087	-
chr14	53327026	53327176	14:53327026-53327176	-
chr14	53355737	53355927	14:53355737-53355927	-
chr14	53367657	53367927	14:53367657-53367927	ENSG00000237356
chr14	53368102	53368252	14:53368102-53368252	-
chr14	53399157	53399330	14:53399157-53399330	ENSG00000286730
chr14	53411252	53411402	14:53411252-53411402	-
chr14	53412977	53413127	14:53412977-53413127	ENSG00000286730
chr14	53432397	53432587	14:53432397-53432587	-
chr14	53438037	53438197	14:53438037-53438197	-
chr14	53444777	53444933	14:53444777-53444933	-
chr14	53450977	53451187	14:53450977-53451187	-
chr14	53452119	53452269	14:53452119-53452269	-
chr14	53452397	53452547	14:53452397-53452547	-
chr14	53458374	53458587	14:53458374-53458587	-
chr14	53458617	53458767	14:53458617-53458767	-
chr14	53463157	53463327	14:53463157-53463327	-
chr14	53463517	53463690	14:53463517-53463690	-
chr14	53464444	53464594	14:53464444-53464594	-
chr14	53470477	53470627	14:53470477-53470627	-
chr14	53501677	53501827	14:53501677-53501827	-
chr14	53502037	53502207	14:53502037-53502207	-
chr14	53509177	53509327	14:53509177-53509327	-
chr14	53509537	53509707	14:53509537-53509707	ENSG00000237356
chr14	53509977	53510127	14:53509977-53510127	ENSG00000237356
chr14	53528277	53528427	14:53528277-53528427	-
chr14	53533017	53533167	14:53533017-53533167	-
chr14	53537937	53538267	14:53537937-53538267	-
chr14	53538518	53538707	14:53538518-53538707	-
chr14	53539597	53539747	14:53539597-53539747	-
chr14	53542877	53543027	14:53542877-53543027	-
chr14	53570826	53570976	14:53570826-53570976	-
chr14	53571757	53571907	14:53571757-53571907	-
chr14	53571977	53572247	14:53571977-53572247	-
chr14	53608517	53608687	14:53608517-53608687	ENSG00000226132,ENSG00000225680
chr14	53613497	53613647	14:53613497-53613647	ENSG00000226132,ENSG00000225680
chr14	53613937	53614127	14:53613937-53614127	ENSG00000226132,ENSG00000225680
chr14	53620088	53620238	14:53620088-53620238	-
chr14	53646649	53646799	14:53646649-53646799	-
chr14	53663837	53663987	14:53663837-53663987	-
chr14	53670817	53671027	14:53670817-53671027	-
chr14	53671220	53671370	14:53671220-53671370	-
chr14	53693097	53693300	14:53693097-53693300	-
chr14	53696337	53696487	14:53696337-53696487	-
chr14	53715377	53715677	14:53715377-53715677	-
chr14	53744777	53744927	14:53744777-53744927	-
chr14	53744977	53745167	14:53744977-53745167	-
chr14	53764997	53765167	14:53764997-53765167	ENSG00000237356
chr14	53770102	53770252	14:53770102-53770252	-
chr14	53794151	53794301	14:53794151-53794301	-
chr14	53838511	53838672	14:53838511-53838672	-
chr14	53840577	53840727	14:53840577-53840727	ENSG00000235269
chr14	53843037	53843207	14:53843037-53843207	ENSG00000235269
chr14	53846377	53846547	14:53846377-53846547	ENSG00000235269
chr14	53855297	53855450	14:53855297-53855450	ENSG00000235269
chr14	53858397	53858616	14:53858397-53858616	ENSG00000235269
chr14	53871097	53871327	14:53871097-53871327	-
chr14	53872137	53872287	14:53872137-53872287	-
chr14	53881237	53881427	14:53881237-53881427	-
chr14	53888617	53888767	14:53888617-53888767	-
chr14	53889117	53889287	14:53889117-53889287	-
chr14	53896897	53897127	14:53896897-53897127	-
chr14	53900597	53900787	14:53900597-53900787	-
chr14	53912217	53912407	14:53912217-53912407	ENSG00000231922
chr14	53924877	53925027	14:53924877-53925027	ENSG00000231922
chr14	53929994	53930147	14:53929994-53930147	-
chr14	53930457	53930607	14:53930457-53930607	-
chr14	53943064	53943214	14:53943064-53943214	ENSG00000266431
chr14	53943257	53943407	14:53943257-53943407	ENSG00000266431
chr14	53946797	53946967	14:53946797-53946967	ENSG00000287156,ENSG00000125378,ENSG00000266431
chr14	53947639	53947789	14:53947639-53947789	ENSG00000287156,ENSG00000266431
chr14	53951257	53951407	14:53951257-53951407	ENSG00000287156,ENSG00000266431
chr14	53951597	53951747	14:53951597-53951747	ENSG00000287156,ENSG00000266431
chr14	53951917	53952167	14:53951917-53952167	ENSG00000287156,ENSG00000125378,ENSG00000266431
chr14	53952657	53952807	14:53952657-53952807	ENSG00000287156,ENSG00000125378,ENSG00000266431
chr14	53953017	53953187	14:53953017-53953187	ENSG00000287156,ENSG00000125378,ENSG00000266431
chr14	53953457	53953607	14:53953457-53953607	ENSG00000287156,ENSG00000125378,ENSG00000266431
chr14	53954037	53954187	14:53954037-53954187	ENSG00000287156,ENSG00000125378,ENSG00000266431
chr14	53954597	53954767	14:53954597-53954767	ENSG00000287156,ENSG00000125378,ENSG00000266431
chr14	53954997	53955267	14:53954997-53955267	ENSG00000287156,ENSG00000125378
chr14	53955657	53955807	14:53955657-53955807	ENSG00000287156,ENSG00000125378
chr14	53955957	53956107	14:53955957-53956107	ENSG00000287156,ENSG00000125378
chr14	53956557	53956767	14:53956557-53956767	ENSG00000287156,ENSG00000125378
chr14	53956877	53957027	14:53956877-53957027	ENSG00000287156,ENSG00000125378
chr14	53962977	53963167	14:53962977-53963167	ENSG00000125378
chr14	53963337	53963487	14:53963337-53963487	-
chr14	53963757	53963907	14:53963757-53963907	ENSG00000125378
chr14	53964377	53964527	14:53964377-53964527	ENSG00000125378
chr14	53971557	53971707	14:53971557-53971707	-
chr14	53980277	53980427	14:53980277-53980427	ENSG00000224004
chr14	53999257	53999427	14:53999257-53999427	ENSG00000224004
chr14	54000632	54000787	14:54000632-54000787	ENSG00000224004
chr14	54001537	54001687	14:54001537-54001687	ENSG00000224004
chr14	54002797	54002947	14:54002797-54002947	ENSG00000224004
chr14	54011137	54011287	14:54011137-54011287	ENSG00000224004
chr14	54025782	54025932	14:54025782-54025932	-
chr14	54026777	54026947	14:54026777-54026947	-
chr14	54048786	54048936	14:54048786-54048936	-
chr14	54086844	54086994	14:54086844-54086994	-
chr14	54102277	54102427	14:54102277-54102427	-
chr14	54106037	54106187	14:54106037-54106187	-
chr14	54108836	54109007	14:54108836-54109007	-
chr14	54127637	54127787	14:54127637-54127787	-
chr14	54134037	54134187	14:54134037-54134187	-
chr14	54135605	54135755	14:54135605-54135755	-
chr14	54135795	54135945	14:54135795-54135945	-
chr14	54138780	54138930	14:54138780-54138930	-
chr14	54174037	54174187	14:54174037-54174187	-
chr14	54175437	54175587	14:54175437-54175587	-
chr14	54177744	54177894	14:54177744-54177894	-
chr14	54178017	54178167	14:54178017-54178167	-
chr14	54178197	54178467	14:54178197-54178467	-
chr14	54182801	54182951	14:54182801-54182951	-
chr14	54186957	54187107	14:54186957-54187107	-
chr14	54187478	54187692	14:54187478-54187692	-
chr14	54189857	54190010	14:54189857-54190010	-
chr14	54197477	54197627	14:54197477-54197627	-
chr14	54206677	54206827	14:54206677-54206827	-
chr14	54207982	54208132	14:54207982-54208132	-
chr14	54219337	54219487	14:54219337-54219487	-
chr14	54219837	54219987	14:54219837-54219987	-
chr14	54220177	54220327	14:54220177-54220327	-
chr14	54220477	54220627	14:54220477-54220627	-
chr14	54220726	54220876	14:54220726-54220876	-
chr14	54225791	54225941	14:54225791-54225941	-
chr14	54251477	54251627	14:54251477-54251627	-
chr14	54252197	54252367	14:54252197-54252367	-
chr14	54252417	54252567	14:54252417-54252567	-
chr14	54253368	54253518	14:54253368-54253518	-
chr14	54253677	54253847	14:54253677-54253847	-
chr14	54278202	54278352	14:54278202-54278352	-
chr14	54285388	54285538	14:54285388-54285538	-
chr14	54285978	54286128	14:54285978-54286128	-
chr14	54287280	54287430	14:54287280-54287430	-
chr14	54287457	54287607	14:54287457-54287607	-
chr14	54291807	54291957	14:54291807-54291957	-
chr14	54300977	54301147	14:54300977-54301147	-
chr14	54312257	54312427	14:54312257-54312427	-
chr14	54322749	54322899	14:54322749-54322899	-
chr14	54329217	54329387	14:54329217-54329387	-
chr14	54338817	54338967	14:54338817-54338967	-
chr14	54343962	54344112	14:54343962-54344112	-
chr14	54348117	54348267	14:54348117-54348267	-
chr14	54353824	54353987	14:54353824-54353987	-
chr14	54354217	54354387	14:54354217-54354387	-
chr14	54366877	54367027	14:54366877-54367027	-
chr14	54367217	54367387	14:54367217-54367387	-
chr14	54374236	54374386	14:54374236-54374386	-
chr14	54387477	54387627	14:54387477-54387627	-
chr14	54396797	54396947	14:54396797-54396947	ENSG00000100526
chr14	54397457	54397607	14:54397457-54397607	ENSG00000100526
chr14	54420597	54420747	14:54420597-54420747	-
chr14	54435577	54435747	14:54435577-54435747	ENSG00000100528
chr14	54440457	54440607	14:54440457-54440607	ENSG00000100528
chr14	54440957	54441107	14:54440957-54441107	ENSG00000258753,ENSG00000100528
chr14	54441317	54441487	14:54441317-54441487	ENSG00000197045,ENSG00000258753,ENSG00000100528
chr14	54444212	54444362	14:54444212-54444362	ENSG00000100528
chr14	54444817	54444967	14:54444817-54444967	ENSG00000100528
chr14	54446477	54446627	14:54446477-54446627	ENSG00000100528
chr14	54447297	54447467	14:54447297-54447467	ENSG00000100528
chr14	54470795	54470967	14:54470795-54470967	ENSG00000258753
chr14	54475617	54475767	14:54475617-54475767	ENSG00000197045,ENSG00000258753
chr14	54478697	54478887	14:54478697-54478887	ENSG00000258753
chr14	54487897	54488048	14:54487897-54488048	ENSG00000197045
chr14	54488677	54488827	14:54488677-54488827	ENSG00000197045
chr14	54488957	54489127	14:54488957-54489127	ENSG00000100532,ENSG00000197045,ENSG00000258753
chr14	54498277	54498436	14:54498277-54498436	-
chr14	54503617	54503805	14:54503617-54503805	ENSG00000100532
chr14	54509697	54509867	14:54509697-54509867	ENSG00000100532,ENSG00000197045
chr14	54510097	54510347	14:54510097-54510347	ENSG00000100532
chr14	54537757	54537907	14:54537757-54537907	ENSG00000100532
chr14	54538130	54538307	14:54538130-54538307	ENSG00000100532
chr14	54549977	54550127	14:54549977-54550127	-
chr14	54564117	54564287	14:54564117-54564287	-
chr14	54564597	54564747	14:54564597-54564747	-
chr14	54564897	54565047	14:54564897-54565047	-
chr14	54565217	54565387	14:54565217-54565387	ENSG00000285774,ENSG00000020577
chr14	54565937	54566107	14:54565937-54566107	ENSG00000285774,ENSG00000020577
chr14	54566417	54566567	14:54566417-54566567	-
chr14	54566657	54566827	14:54566657-54566827	ENSG00000020577
chr14	54566957	54567127	14:54566957-54567127	ENSG00000020577
chr14	54567417	54567607	14:54567417-54567607	ENSG00000020577
chr14	54567977	54568127	14:54567977-54568127	ENSG00000020577
chr14	54568257	54568407	14:54568257-54568407	-
chr14	54568872	54569022	14:54568872-54569022	-
chr14	54569157	54569327	14:54569157-54569327	-
chr14	54569506	54569656	14:54569506-54569656	-
chr14	54572426	54572587	14:54572426-54572587	ENSG00000020577
chr14	54578137	54578287	14:54578137-54578287	-
chr14	54579737	54579887	14:54579737-54579887	-
chr14	54597855	54598067	14:54597855-54598067	-
chr14	54598175	54598325	14:54598175-54598325	-
chr14	54600777	54600947	14:54600777-54600947	-
chr14	54625297	54625447	14:54625297-54625447	-
chr14	54628038	54628207	14:54628038-54628207	-
chr14	54637420	54637570	14:54637420-54637570	-
chr14	54638197	54638347	14:54638197-54638347	-
chr14	54643077	54643227	14:54643077-54643227	-
chr14	54643557	54643707	14:54643557-54643707	-
chr14	54650557	54650707	14:54650557-54650707	-
chr14	54652337	54652487	14:54652337-54652487	ENSG00000285774,ENSG00000020577
chr14	54652694	54652887	14:54652694-54652887	-
chr14	54654211	54654367	14:54654211-54654367	-
chr14	54669837	54670007	14:54669837-54670007	-
chr14	54670097	54670287	14:54670097-54670287	-
chr14	54673863	54674058	14:54673863-54674058	-
chr14	54677437	54677587	14:54677437-54677587	ENSG00000285774
chr14	54681890	54682040	14:54681890-54682040	ENSG00000285774
chr14	54691657	54691807	14:54691657-54691807	ENSG00000285774,ENSG00000020577
chr14	54697923	54698127	14:54697923-54698127	-
chr14	54699297	54699447	14:54699297-54699447	-
chr14	54719546	54719696	14:54719546-54719696	-
chr14	54722897	54723067	14:54722897-54723067	-
chr14	54730431	54730647	14:54730431-54730647	-
chr14	54737537	54737727	14:54737537-54737727	-
chr14	54754697	54754847	14:54754697-54754847	-
chr14	54770055	54770205	14:54770055-54770205	-
chr14	54773357	54773567	14:54773357-54773567	ENSG00000285774,ENSG00000020577
chr14	54774097	54774247	14:54774097-54774247	ENSG00000020577
chr14	54774915	54775065	14:54774915-54775065	-
chr14	54782890	54783040	14:54782890-54783040	-
chr14	54803480	54803630	14:54803480-54803630	-
chr14	54805917	54806067	14:54805917-54806067	ENSG00000252019
chr14	54818757	54818927	14:54818757-54818927	ENSG00000265432,ENSG00000252019
chr14	54837857	54838027	14:54837857-54838027	ENSG00000252019
chr14	54839737	54839915	14:54839737-54839915	ENSG00000252019
chr14	54844577	54844727	14:54844577-54844727	ENSG00000252019
chr14	54845757	54845907	14:54845757-54845907	ENSG00000252019
chr14	54870817	54870987	14:54870817-54870987	ENSG00000265432,ENSG00000252019
chr14	54888277	54888487	14:54888277-54888487	ENSG00000258872,ENSG00000265432,ENSG00000252019
chr14	54893297	54893447	14:54893297-54893447	ENSG00000258872,ENSG00000265432,ENSG00000252019
chr14	54895178	54895328	14:54895178-54895328	ENSG00000131979
chr14	54900657	54900827	14:54900657-54900827	ENSG00000131979
chr14	54901457	54901607	14:54901457-54901607	ENSG00000131979
chr14	54902197	54902367	14:54902197-54902367	ENSG00000258872,ENSG00000265432,ENSG00000252019,ENSG00000131979
chr14	54902777	54902927	14:54902777-54902927	ENSG00000233924,ENSG00000258872,ENSG00000265432,ENSG00000252019,ENSG00000131979
chr14	54903137	54903287	14:54903137-54903287	ENSG00000131979
chr14	54922697	54922912	14:54922697-54922912	-
chr14	54944957	54945257	14:54944957-54945257	ENSG00000198554
chr14	54974916	54975066	14:54974916-54975066	ENSG00000233924
chr14	54981882	54982032	14:54981882-54982032	ENSG00000233924
chr14	55025797	55025947	14:55025797-55025947	ENSG00000180008,ENSG00000198554
chr14	55027077	55027227	14:55027077-55027227	ENSG00000168175,ENSG00000180008,ENSG00000233924,ENSG00000198554
chr14	55028162	55028312	14:55028162-55028312	ENSG00000180008,ENSG00000198554
chr14	55051457	55051647	14:55051457-55051647	ENSG00000168175,ENSG00000180008,ENSG00000233924,ENSG00000198554
chr14	55052017	55052187	14:55052017-55052187	ENSG00000168175,ENSG00000180008,ENSG00000233924,ENSG00000198554
chr14	55052697	55052867	14:55052697-55052867	ENSG00000168175
chr14	55062680	55062830	14:55062680-55062830	-
chr14	55072037	55072247	14:55072037-55072247	-
chr14	55073977	55074127	14:55073977-55074127	-
chr14	55077297	55077447	14:55077297-55077447	-
chr14	55077757	55077907	14:55077757-55077907	ENSG00000233924
chr14	55085403	55085553	14:55085403-55085553	-
chr14	55089657	55089807	14:55089657-55089807	-
chr14	55091845	55091995	14:55091845-55091995	-
chr14	55092449	55092599	14:55092449-55092599	-
chr14	55097931	55098081	14:55097931-55098081	-
chr14	55099902	55100052	14:55099902-55100052	-
chr14	55102357	55102527	14:55102357-55102527	-
chr14	55103277	55103447	14:55103277-55103447	ENSG00000131981
chr14	55107917	55108067	14:55107917-55108067	-
chr14	55108337	55108507	14:55108337-55108507	-
chr14	55114834	55114987	14:55114834-55114987	-
chr14	55116377	55116547	14:55116377-55116547	-
chr14	55116782	55116932	14:55116782-55116932	-
chr14	55117924	55118074	14:55117924-55118074	-
chr14	55118112	55118262	14:55118112-55118262	-
chr14	55122237	55122387	14:55122237-55122387	ENSG00000131981
chr14	55122677	55122827	14:55122677-55122827	ENSG00000131981
chr14	55123197	55123367	14:55123197-55123367	ENSG00000131981
chr14	55123977	55124127	14:55123977-55124127	ENSG00000131981
chr14	55124337	55124514	14:55124337-55124514	ENSG00000131981
chr14	55125523	55125673	14:55125523-55125673	ENSG00000131981
chr14	55127051	55127207	14:55127051-55127207	ENSG00000131981
chr14	55127255	55127405	14:55127255-55127405	ENSG00000131981
chr14	55127677	55127887	14:55127677-55127887	ENSG00000131981
chr14	55128477	55128651	14:55128477-55128651	ENSG00000131981
chr14	55129117	55129267	14:55129117-55129267	ENSG00000131981
chr14	55129777	55129927	14:55129777-55129927	ENSG00000131981
chr14	55130229	55130387	14:55130229-55130387	ENSG00000131981
chr14	55131918	55132068	14:55131918-55132068	ENSG00000131981
chr14	55133597	55133747	14:55133597-55133747	ENSG00000131981
chr14	55137540	55137690	14:55137540-55137690	-
chr14	55138235	55138385	14:55138235-55138385	-
chr14	55141867	55142017	14:55141867-55142017	-
chr14	55161107	55161267	14:55161107-55161267	-
chr14	55189887	55190037	14:55189887-55190037	ENSG00000126787
chr14	55191037	55191187	14:55191037-55191187	ENSG00000258050,ENSG00000126787
chr14	55191237	55191387	14:55191237-55191387	ENSG00000258050,ENSG00000126787
chr14	55191617	55191787	14:55191617-55191787	ENSG00000258050,ENSG00000126787
chr14	55198878	55199028	14:55198878-55199028	ENSG00000258050,ENSG00000126787
chr14	55201823	55201973	14:55201823-55201973	ENSG00000258050
chr14	55212757	55212907	14:55212757-55212907	-
chr14	55213197	55213367	14:55213197-55213367	ENSG00000279392
chr14	55221259	55221409	14:55221259-55221409	ENSG00000279392
chr14	55221793	55221943	14:55221793-55221943	ENSG00000279392
chr14	55222048	55222207	14:55222048-55222207	ENSG00000279392
chr14	55240846	55241067	14:55240846-55241067	ENSG00000271180
chr14	55241784	55241934	14:55241784-55241934	ENSG00000271180
chr14	55245797	55245947	14:55245797-55245947	ENSG00000271180
chr14	55249557	55249727	14:55249557-55249727	ENSG00000271180
chr14	55267917	55268093	14:55267917-55268093	-
chr14	55270906	55271056	14:55270906-55271056	-
chr14	55271237	55271387	14:55271237-55271387	ENSG00000258455,ENSG00000258469,ENSG00000278818,ENSG00000239686,ENSG00000178974,ENSG00000258413
chr14	55272037	55272187	14:55272037-55272187	ENSG00000258469,ENSG00000278818,ENSG00000239686,ENSG00000178974,ENSG00000258413
chr14	55273646	55273796	14:55273646-55273796	-
chr14	55274861	55275011	14:55274861-55275011	-
chr14	55277894	55278044	14:55277894-55278044	ENSG00000239686
chr14	55298017	55298167	14:55298017-55298167	ENSG00000258469,ENSG00000278818,ENSG00000239686
chr14	55301728	55301907	14:55301728-55301907	ENSG00000258469,ENSG00000278818
chr14	55311132	55311282	14:55311132-55311282	-
chr14	55311435	55311585	14:55311435-55311585	-
chr14	55316697	55316847	14:55316697-55316847	ENSG00000258469,ENSG00000278818,ENSG00000239686
chr14	55316984	55317134	14:55316984-55317134	-
chr14	55317717	55317867	14:55317717-55317867	-
chr14	55318064	55318214	14:55318064-55318214	-
chr14	55318780	55318930	14:55318780-55318930	-
chr14	55333768	55333918	14:55333768-55333918	ENSG00000258455
chr14	55334078	55334267	14:55334078-55334267	ENSG00000258455
chr14	55336297	55336447	14:55336297-55336447	ENSG00000258455
chr14	55337878	55338028	14:55337878-55338028	ENSG00000258455
chr14	55344897	55345067	14:55344897-55345067	ENSG00000258455
chr14	55354083	55354233	14:55354083-55354233	-
chr14	55354717	55354867	14:55354717-55354867	ENSG00000178974
chr14	55357017	55357187	14:55357017-55357187	-
chr14	55366457	55366607	14:55366457-55366607	-
chr14	55373957	55374107	14:55373957-55374107	-
chr14	55381157	55381307	14:55381157-55381307	-
chr14	55385597	55385747	14:55385597-55385747	ENSG00000259318,ENSG00000126775
chr14	55386057	55386207	14:55386057-55386207	ENSG00000259318,ENSG00000126775
chr14	55389431	55389629	14:55389431-55389629	ENSG00000259318,ENSG00000126775
chr14	55398837	55398997	14:55398837-55398997	ENSG00000259318,ENSG00000126775
chr14	55411384	55411534	14:55411384-55411534	ENSG00000239199,ENSG00000126775
chr14	55411777	55411927	14:55411777-55411927	ENSG00000239199,ENSG00000259318,ENSG00000126775
chr14	55412777	55412967	14:55412777-55412967	ENSG00000239199,ENSG00000126775
chr14	55416977	55417127	14:55416977-55417127	ENSG00000239199,ENSG00000126775
chr14	55418097	55418247	14:55418097-55418247	ENSG00000239199,ENSG00000126775
chr14	55426977	55427132	14:55426977-55427132	-
chr14	55427557	55427767	14:55427557-55427767	-
chr14	55430217	55430387	14:55430217-55430387	-
chr14	55434314	55434464	14:55434314-55434464	-
chr14	55434917	55435107	14:55434917-55435107	ENSG00000182521
chr14	55436663	55436813	14:55436663-55436813	ENSG00000182521
chr14	55438197	55438347	14:55438197-55438347	ENSG00000182521
chr14	55440517	55440667	14:55440517-55440667	ENSG00000182521
chr14	55446257	55446407	14:55446257-55446407	ENSG00000200742,ENSG00000182521
chr14	55446957	55447147	14:55446957-55447147	ENSG00000182521
chr14	55448177	55448327	14:55448177-55448327	ENSG00000182521
chr14	55448357	55448527	14:55448357-55448527	ENSG00000182521
chr14	55454317	55454467	14:55454317-55454467	ENSG00000182521
chr14	55454637	55454807	14:55454637-55454807	ENSG00000182521
chr14	55454986	55455136	14:55454986-55455136	ENSG00000182521
chr14	55502997	55503147	14:55502997-55503147	-
chr14	55533097	55533301	14:55533097-55533301	ENSG00000271484,ENSG00000213641
chr14	55534000	55534150	14:55534000-55534150	ENSG00000271484,ENSG00000213641
chr14	55543465	55543774	14:55543465-55543774	ENSG00000271484,ENSG00000213641
chr14	55557277	55557447	14:55557277-55557447	ENSG00000126777,ENSG00000271484,ENSG00000213641
chr14	55572621	55572771	14:55572621-55572771	-
chr14	55578653	55578803	14:55578653-55578803	ENSG00000186615
chr14	55579157	55579428	14:55579157-55579428	ENSG00000186615
chr14	55579457	55579607	14:55579457-55579607	ENSG00000186615
chr14	55580097	55580247	14:55580097-55580247	ENSG00000200742,ENSG00000126777,ENSG00000186615
chr14	55580437	55580587	14:55580437-55580587	ENSG00000126777,ENSG00000186615
chr14	55580757	55580927	14:55580757-55580927	ENSG00000126777,ENSG00000186615
chr14	55581137	55581287	14:55581137-55581287	ENSG00000126777,ENSG00000186615
chr14	55583977	55584127	14:55583977-55584127	ENSG00000126777,ENSG00000186615
chr14	55586037	55586187	14:55586037-55586187	ENSG00000126777,ENSG00000186615
chr14	55599477	55599627	14:55599477-55599627	ENSG00000126777
chr14	55654357	55654527	14:55654357-55654527	ENSG00000200742,ENSG00000126777
chr14	55662837	55663027	14:55662837-55663027	ENSG00000200742,ENSG00000126777
chr14	55679777	55679927	14:55679777-55679927	ENSG00000126777
chr14	55697597	55697807	14:55697597-55697807	-
chr14	55698157	55698347	14:55698157-55698347	-
chr14	55705751	55705901	14:55705751-55705901	-
chr14	55706177	55706347	14:55706177-55706347	-
chr14	55707477	55707627	14:55707477-55707627	-
chr14	55716097	55716267	14:55716097-55716267	-
chr14	55721457	55721607	14:55721457-55721607	-
chr14	55730721	55730902	14:55730721-55730902	-
chr14	55732017	55732194	14:55732017-55732194	-
chr14	55746697	55746847	14:55746697-55746847	ENSG00000258784
chr14	55749477	55749627	14:55749477-55749627	ENSG00000258784
chr14	55753157	55753307	14:55753157-55753307	ENSG00000258784
chr14	55758938	55759088	14:55758938-55759088	-
chr14	55759874	55760024	14:55759874-55760024	-
chr14	55771622	55771772	14:55771622-55771772	ENSG00000177350
chr14	55773397	55773547	14:55773397-55773547	ENSG00000177350
chr14	55774096	55774246	14:55774096-55774246	ENSG00000177350
chr14	55774297	55774456	14:55774297-55774456	ENSG00000177350
chr14	55780517	55780667	14:55780517-55780667	ENSG00000258791,ENSG00000177350
chr14	55782299	55782449	14:55782299-55782449	-
chr14	55789541	55789707	14:55789541-55789707	ENSG00000258791
chr14	55794797	55794947	14:55794797-55794947	ENSG00000258791
chr14	55803197	55803347	14:55803197-55803347	ENSG00000258791
chr14	55805397	55805567	14:55805397-55805567	ENSG00000258791
chr14	55807197	55807367	14:55807197-55807367	ENSG00000258791
chr14	55807609	55807759	14:55807609-55807759	ENSG00000258791
chr14	55832177	55832347	14:55832177-55832347	-
chr14	55836137	55836287	14:55836137-55836287	-
chr14	55884997	55885147	14:55884997-55885147	ENSG00000259868
chr14	55885160	55885310	14:55885160-55885310	-
chr14	55897164	55897314	14:55897164-55897314	ENSG00000259868
chr14	55926117	55926267	14:55926117-55926267	ENSG00000259868
chr14	55931957	55932107	14:55931957-55932107	-
chr14	55936792	55936942	14:55936792-55936942	-
chr14	55938297	55938467	14:55938297-55938467	ENSG00000259868
chr14	55954319	55954469	14:55954319-55954469	ENSG00000259868
chr14	55964115	55964265	14:55964115-55964265	ENSG00000259868
chr14	55976277	55976447	14:55976277-55976447	ENSG00000259868
chr14	55976737	55976887	14:55976737-55976887	-
chr14	56002437	56002587	14:56002437-56002587	-
chr14	56003356	56003506	14:56003356-56003506	-
chr14	56004997	56005147	14:56004997-56005147	ENSG00000259868
chr14	56005377	56005547	14:56005377-56005547	-
chr14	56005857	56006027	14:56005857-56006027	-
chr14	56036022	56036172	14:56036022-56036172	-
chr14	56036458	56036608	14:56036458-56036608	-
chr14	56046967	56047117	14:56046967-56047117	-
chr14	56047137	56047307	14:56047137-56047307	-
chr14	56059197	56059367	14:56059197-56059367	-
chr14	56087957	56088188	14:56087957-56088188	-
chr14	56098156	56098306	14:56098156-56098306	-
chr14	56118257	56118427	14:56118257-56118427	ENSG00000259719,ENSG00000259483,ENSG00000139946,ENSG00000277763
chr14	56118857	56119147	14:56118857-56119147	ENSG00000139946,ENSG00000277763
chr14	56119217	56119407	14:56119217-56119407	ENSG00000139946,ENSG00000277763
chr14	56119757	56119927	14:56119757-56119927	ENSG00000139946,ENSG00000277763
chr14	56120357	56120507	14:56120357-56120507	ENSG00000139946,ENSG00000277763
chr14	56145197	56145497	14:56145197-56145497	-
chr14	56172737	56172899	14:56172737-56172899	-
chr14	56189417	56189587	14:56189417-56189587	-
chr14	56195377	56195527	14:56195377-56195527	-
chr14	56196413	56196563	14:56196413-56196563	-
chr14	56199257	56199427	14:56199257-56199427	ENSG00000275569
chr14	56208017	56208167	14:56208017-56208167	ENSG00000259719,ENSG00000275569,ENSG00000259483
chr14	56213397	56213547	14:56213397-56213547	-
chr14	56216737	56216887	14:56216737-56216887	-
chr14	56217797	56217947	14:56217797-56217947	-
chr14	56224297	56224447	14:56224297-56224447	-
chr14	56225117	56225267	14:56225117-56225267	ENSG00000259719,ENSG00000275569,ENSG00000259483
chr14	56294246	56294396	14:56294246-56294396	ENSG00000259719,ENSG00000275569,ENSG00000259483
chr14	56331937	56332087	14:56331937-56332087	ENSG00000259719,ENSG00000275569,ENSG00000259483
chr14	56333737	56333887	14:56333737-56333887	ENSG00000259719,ENSG00000275569,ENSG00000259483
chr14	56340177	56340327	14:56340177-56340327	ENSG00000259719,ENSG00000275569,ENSG00000259483
chr14	56359357	56359507	14:56359357-56359507	-
chr14	56378657	56378836	14:56378657-56378836	-
chr14	56400557	56400727	14:56400557-56400727	-
chr14	56422737	56422907	14:56422737-56422907	ENSG00000259719,ENSG00000275569,ENSG00000259483
chr14	56423677	56423887	14:56423677-56423887	-
chr14	56474537	56474687	14:56474537-56474687	-
chr14	56482397	56482547	14:56482397-56482547	-
chr14	56487177	56487327	14:56487177-56487327	ENSG00000070269
chr14	56490477	56490667	14:56490477-56490667	ENSG00000258803
chr14	56491357	56491547	14:56491357-56491547	ENSG00000258803,ENSG00000070269
chr14	56514966	56515117	14:56514966-56515117	ENSG00000258803
chr14	56555997	56556187	14:56555997-56556187	-
chr14	56579437	56579607	14:56579437-56579607	ENSG00000070269
chr14	56579717	56579887	14:56579717-56579887	ENSG00000070269
chr14	56580077	56580267	14:56580077-56580267	ENSG00000070269
chr14	56580394	56580544	14:56580394-56580544	ENSG00000070269
chr14	56583877	56584027	14:56583877-56584027	ENSG00000070269
chr14	56592797	56592987	14:56592797-56592987	ENSG00000070269
chr14	56593117	56593347	14:56593117-56593347	-
chr14	56620346	56620496	14:56620346-56620496	-
chr14	56632291	56632441	14:56632291-56632441	ENSG00000258428
chr14	56659477	56659627	14:56659477-56659627	ENSG00000258428
chr14	56660077	56660247	14:56660077-56660247	ENSG00000258428
chr14	56665014	56665164	14:56665014-56665164	ENSG00000258428
chr14	56665197	56665347	14:56665197-56665347	ENSG00000258428
chr14	56666377	56666527	14:56666377-56666527	ENSG00000242995,ENSG00000258428
chr14	56666822	56666987	14:56666822-56666987	ENSG00000258428
chr14	56676177	56676335	14:56676177-56676335	ENSG00000242995
chr14	56678177	56678327	14:56678177-56678327	ENSG00000242995
chr14	56694777	56694927	14:56694777-56694927	ENSG00000242995
chr14	56709240	56709427	14:56709240-56709427	-
chr14	56718450	56718600	14:56718450-56718600	ENSG00000259133
chr14	56720712	56720927	14:56720712-56720927	ENSG00000259133
chr14	56730857	56731033	14:56730857-56731033	ENSG00000259133
chr14	56752517	56752667	14:56752517-56752667	ENSG00000258703
chr14	56795057	56795207	14:56795057-56795207	ENSG00000200818,ENSG00000243801,ENSG00000248550,ENSG00000165588
chr14	56797517	56797667	14:56797517-56797667	ENSG00000200818,ENSG00000243801,ENSG00000248550,ENSG00000165588
chr14	56798277	56798427	14:56798277-56798427	ENSG00000200818,ENSG00000243801,ENSG00000248550,ENSG00000165588
chr14	56798658	56798808	14:56798658-56798808	ENSG00000248550,ENSG00000165588
chr14	56808757	56809207	14:56808757-56809207	ENSG00000248550,ENSG00000165588
chr14	56811382	56811532	14:56811382-56811532	ENSG00000200818,ENSG00000243801,ENSG00000248550,ENSG00000165588
chr14	56816722	56816872	14:56816722-56816872	ENSG00000200818,ENSG00000243801,ENSG00000248550,ENSG00000165588
chr14	56855917	56856087	14:56855917-56856087	ENSG00000200818,ENSG00000243801
chr14	56856197	56856428	14:56856197-56856428	-
chr14	56858617	56858787	14:56858617-56858787	ENSG00000200818,ENSG00000243801
chr14	56874497	56874657	14:56874497-56874657	-
chr14	56891237	56891427	14:56891237-56891427	ENSG00000258776
chr14	56896887	56897047	14:56896887-56897047	ENSG00000258776
chr14	56897197	56897347	14:56897197-56897347	ENSG00000258776
chr14	56923975	56924125	14:56923975-56924125	ENSG00000243388
chr14	56933595	56933831	14:56933595-56933831	ENSG00000243388
chr14	56949937	56950087	14:56949937-56950087	ENSG00000243388
chr14	56951374	56951524	14:56951374-56951524	ENSG00000243388
chr14	56953957	56954107	14:56953957-56954107	ENSG00000243388
chr14	56995137	56995287	14:56995137-56995287	ENSG00000243388,ENSG00000286257
chr14	56996857	56997007	14:56996857-56997007	ENSG00000243388,ENSG00000286257
chr14	57057937	57058087	14:57057937-57058087	ENSG00000259136,ENSG00000258758,ENSG00000286257
chr14	57060417	57060567	14:57060417-57060567	ENSG00000258592,ENSG00000259136,ENSG00000258758,ENSG00000286257
chr14	57060717	57060887	14:57060717-57060887	ENSG00000258592,ENSG00000259136,ENSG00000258758,ENSG00000286257
chr14	57066997	57067167	14:57066997-57067167	ENSG00000258592,ENSG00000259136,ENSG00000258758,ENSG00000243388,ENSG00000286257
chr14	57083627	57083777	14:57083627-57083777	ENSG00000259136,ENSG00000258758
chr14	57085977	57086127	14:57085977-57086127	ENSG00000259136,ENSG00000258758
chr14	57094157	57094307	14:57094157-57094307	-
chr14	57112099	57112249	14:57112099-57112249	-
chr14	57136771	57136921	14:57136771-57136921	-
chr14	57161662	57161812	14:57161662-57161812	-
chr14	57168396	57168567	14:57168396-57168567	-
chr14	57182917	57183087	14:57182917-57183087	-
chr14	57187117	57187267	14:57187117-57187267	-
chr14	57187317	57187467	14:57187317-57187467	-
chr14	57189197	57189389	14:57189197-57189389	-
chr14	57200037	57200187	14:57200037-57200187	-
chr14	57209756	57209906	14:57209756-57209906	-
chr14	57267984	57268134	14:57267984-57268134	ENSG00000053770,ENSG00000070367
chr14	57268517	57268667	14:57268517-57268667	ENSG00000053770,ENSG00000070367
chr14	57268817	57268967	14:57268817-57268967	ENSG00000053770,ENSG00000070367
chr14	57269157	57269327	14:57269157-57269327	ENSG00000053770,ENSG00000070367
chr14	57269654	57269804	14:57269654-57269804	ENSG00000053770,ENSG00000070367
chr14	57290837	57290987	14:57290837-57290987	ENSG00000053770
chr14	57294357	57294507	14:57294357-57294507	-
chr14	57317357	57317507	14:57317357-57317507	ENSG00000259008,ENSG00000259136,ENSG00000258758,ENSG00000243388
chr14	57319937	57320087	14:57319937-57320087	-
chr14	57346766	57347066	14:57346766-57347066	ENSG00000259008,ENSG00000286355
chr14	57349397	57349547	14:57349397-57349547	ENSG00000259008,ENSG00000286355
chr14	57365177	57365347	14:57365177-57365347	ENSG00000259008
chr14	57389737	57389887	14:57389737-57389887	ENSG00000139977
chr14	57390477	57390627	14:57390477-57390627	ENSG00000139977,ENSG00000259008
chr14	57390937	57391087	14:57390937-57391087	ENSG00000139977
chr14	57391137	57391287	14:57391137-57391287	ENSG00000139977
chr14	57391697	57391847	14:57391697-57391847	ENSG00000139977
chr14	57461977	57462147	14:57461977-57462147	-
chr14	57462708	57462858	14:57462708-57462858	-
chr14	57464062	57464267	14:57464062-57464267	-
chr14	57486877	57487047	14:57486877-57487047	ENSG00000100557
chr14	57492897	57493067	14:57492897-57493067	ENSG00000100557
chr14	57493837	57493987	14:57493837-57493987	ENSG00000100557
chr14	57502717	57502867	14:57502717-57502867	ENSG00000100557
chr14	57512368	57512518	14:57512368-57512518	-
chr14	57527077	57527227	14:57527077-57527227	-
chr14	57533337	57533524	14:57533337-57533524	-
chr14	57575017	57575167	14:57575017-57575167	ENSG00000259039,ENSG00000151812
chr14	57580977	57581127	14:57580977-57581127	ENSG00000259039,ENSG00000151812
chr14	57611817	57611967	14:57611817-57611967	ENSG00000258856
chr14	57613663	57613813	14:57613663-57613813	ENSG00000258856
chr14	57617659	57617827	14:57617659-57617827	ENSG00000258856
chr14	57652906	57653056	14:57652906-57653056	ENSG00000258856
chr14	57657597	57657767	14:57657597-57657767	ENSG00000258856
chr14	57692797	57692948	14:57692797-57692948	-
chr14	57725777	57725947	14:57725777-57725947	-
chr14	57733057	57733223	14:57733057-57733223	-
chr14	57763112	57763262	14:57763112-57763262	-
chr14	57763837	57763987	14:57763837-57763987	-
chr14	57764337	57764487	14:57764337-57764487	-
chr14	57764525	57764675	14:57764525-57764675	-
chr14	57765787	57765937	14:57765787-57765937	-
chr14	57786177	57786327	14:57786177-57786327	-
chr14	57816957	57817120	14:57816957-57817120	-
chr14	57832117	57832267	14:57832117-57832267	ENSG00000252837
chr14	57833417	57833567	14:57833417-57833567	ENSG00000252837
chr14	57846234	57846384	14:57846234-57846384	ENSG00000252837
chr14	57847202	57847352	14:57847202-57847352	ENSG00000252837
chr14	57865477	57865627	14:57865477-57865627	ENSG00000151812
chr14	57865857	57866007	14:57865857-57866007	ENSG00000151812
chr14	57869777	57869967	14:57869777-57869967	ENSG00000151812
chr14	57870245	57870395	14:57870245-57870395	ENSG00000151812
chr14	57871617	57871777	14:57871617-57871777	ENSG00000151812
chr14	57889337	57889507	14:57889337-57889507	-
chr14	57961646	57961807	14:57961646-57961807	ENSG00000259969
chr14	57962357	57962567	14:57962357-57962567	ENSG00000259969
chr14	57982937	57983087	14:57982937-57983087	ENSG00000259969,ENSG00000151812
chr14	58028055	58028205	14:58028055-58028205	ENSG00000259969
chr14	58047980	58048130	14:58047980-58048130	-
chr14	58072697	58072847	14:58072697-58072847	-
chr14	58078137	58078368	14:58078137-58078368	-
chr14	58082597	58082747	14:58082597-58082747	-
chr14	58098598	58098786	14:58098598-58098786	ENSG00000258836
chr14	58108077	58108227	14:58108077-58108227	ENSG00000258836
chr14	58133857	58134027	14:58133857-58134027	ENSG00000243023,ENSG00000139971
chr14	58138497	58138647	14:58138497-58138647	ENSG00000243023,ENSG00000139971
chr14	58151357	58151507	14:58151357-58151507	ENSG00000243023,ENSG00000139971
chr14	58151757	58151967	14:58151757-58151967	ENSG00000243023,ENSG00000139971
chr14	58152157	58152327	14:58152157-58152327	ENSG00000258519,ENSG00000243023,ENSG00000139971
chr14	58166497	58166647	14:58166497-58166647	ENSG00000258519,ENSG00000243700,ENSG00000243023,ENSG00000258836,ENSG00000139971
chr14	58171217	58171367	14:58171217-58171367	ENSG00000258519,ENSG00000243700,ENSG00000243023
chr14	58192377	58192547	14:58192377-58192547	ENSG00000258519
chr14	58197484	58197634	14:58197484-58197634	ENSG00000131966
chr14	58199377	58199527	14:58199377-58199527	ENSG00000131966
chr14	58199877	58200027	14:58199877-58200027	ENSG00000131966,ENSG00000258519
chr14	58200537	58200687	14:58200537-58200687	ENSG00000131966
chr14	58200886	58201036	14:58200886-58201036	ENSG00000131966
chr14	58238677	58239006	14:58238677-58239006	-
chr14	58239057	58239227	14:58239057-58239227	ENSG00000100567
chr14	58239897	58240047	14:58239897-58240047	ENSG00000258682,ENSG00000100567,ENSG00000131966
chr14	58240297	58240467	14:58240297-58240467	ENSG00000100567
chr14	58240617	58240767	14:58240617-58240767	-
chr14	58243897	58244087	14:58243897-58244087	ENSG00000100567
chr14	58244677	58244847	14:58244677-58244847	ENSG00000032219,ENSG00000279636,ENSG00000180189,ENSG00000257621,ENSG00000258682,ENSG00000100567,ENSG00000131966
chr14	58245117	58245267	14:58245117-58245267	ENSG00000258682,ENSG00000100567
chr14	58272637	58272787	14:58272637-58272787	ENSG00000279636,ENSG00000180189,ENSG00000257621,ENSG00000258682,ENSG00000100567
chr14	58281357	58281527	14:58281357-58281527	ENSG00000252782,ENSG00000279636,ENSG00000180189,ENSG00000257621,ENSG00000258682
chr14	58283839	58283989	14:58283839-58283989	ENSG00000279636,ENSG00000180189
chr14	58297477	58297647	14:58297477-58297647	ENSG00000032219,ENSG00000252782,ENSG00000279636,ENSG00000257621
chr14	58297777	58297947	14:58297777-58297947	ENSG00000032219,ENSG00000252782,ENSG00000279636,ENSG00000180189,ENSG00000257621,ENSG00000258682,ENSG00000139971
chr14	58298137	58298307	14:58298137-58298307	ENSG00000032219,ENSG00000252782,ENSG00000279636,ENSG00000180189,ENSG00000257621,ENSG00000258682,ENSG00000100567,ENSG00000131966,ENSG00000139971
chr14	58298997	58299187	14:58298997-58299187	ENSG00000032219,ENSG00000252782,ENSG00000257621
chr14	58299337	58299765	14:58299337-58299765	ENSG00000252782,ENSG00000257621
chr14	58331177	58331327	14:58331177-58331327	ENSG00000032219,ENSG00000279636,ENSG00000180189,ENSG00000257621,ENSG00000258682
chr14	58362917	58363087	14:58362917-58363087	-
chr14	58367457	58367607	14:58367457-58367607	-
chr14	58393782	58393932	14:58393782-58393932	ENSG00000258378,ENSG00000196860,ENSG00000258658
chr14	58395377	58395547	14:58395377-58395547	ENSG00000258378,ENSG00000196860,ENSG00000258658
chr14	58395857	58396027	14:58395857-58396027	ENSG00000258378,ENSG00000196860,ENSG00000258658
chr14	58396337	58396487	14:58396337-58396487	ENSG00000258378,ENSG00000196860,ENSG00000258658
chr14	58396655	58396805	14:58396655-58396805	ENSG00000258378,ENSG00000196860,ENSG00000258658
chr14	58414957	58415107	14:58414957-58415107	-
chr14	58427057	58427227	14:58427057-58427227	ENSG00000252198,ENSG00000100578,ENSG00000100575
chr14	58427577	58427747	14:58427577-58427747	ENSG00000252198,ENSG00000100578,ENSG00000100575
chr14	58428337	58428507	14:58428337-58428507	ENSG00000100578,ENSG00000100575
chr14	58444717	58444887	14:58444717-58444887	ENSG00000252198,ENSG00000100578
chr14	58455677	58455867	14:58455677-58455867	ENSG00000258650,ENSG00000252198,ENSG00000100578
chr14	58455957	58456107	14:58455957-58456107	ENSG00000258650,ENSG00000252198
chr14	58465557	58465707	14:58465557-58465707	ENSG00000258650,ENSG00000252198,ENSG00000100578
chr14	58487184	58487334	14:58487184-58487334	-
chr14	58501337	58501507	14:58501337-58501507	ENSG00000258900,ENSG00000100578
chr14	58501908	58502058	14:58501908-58502058	-
chr14	58504759	58504909	14:58504759-58504909	-
chr14	58508097	58508247	14:58508097-58508247	ENSG00000258900
chr14	58533547	58533707	14:58533547-58533707	ENSG00000258900
chr14	58549442	58549592	14:58549442-58549592	ENSG00000258900
chr14	58557365	58557547	14:58557365-58557547	ENSG00000239510
chr14	58560357	58560527	14:58560357-58560527	ENSG00000239510,ENSG00000258900
chr14	58561884	58562107	14:58561884-58562107	ENSG00000239510
chr14	58562217	58562427	14:58562217-58562427	ENSG00000239510,ENSG00000258900
chr14	58562637	58562787	14:58562637-58562787	ENSG00000239510
chr14	58571784	58572084	14:58571784-58572084	-
chr14	58572177	58572387	14:58572177-58572387	ENSG00000239510,ENSG00000258900
chr14	58628505	58628698	14:58628505-58628698	ENSG00000165617
chr14	58637137	58637287	14:58637137-58637287	ENSG00000165617,ENSG00000258900
chr14	58637557	58637707	14:58637557-58637707	ENSG00000165617
chr14	58637797	58637967	14:58637797-58637967	ENSG00000165617,ENSG00000258900
chr14	58638277	58638467	14:58638277-58638467	ENSG00000165617
chr14	58638657	58638827	14:58638657-58638827	ENSG00000165617
chr14	58638957	58639107	14:58638957-58639107	ENSG00000165617
chr14	58640017	58640167	14:58640017-58640167	ENSG00000258583,ENSG00000165617
chr14	58663698	58664047	14:58663698-58664047	-
chr14	58698350	58698500	14:58698350-58698500	-
chr14	58712480	58712630	14:58712480-58712630	-
chr14	58731593	58731743	14:58731593-58731743	-
chr14	58738297	58738455	14:58738297-58738455	-
chr14	58746417	58746567	14:58746417-58746567	-
chr14	58747357	58747547	14:58747357-58747547	-
chr14	58749217	58749387	14:58749217-58749387	-
chr14	58752856	58753007	14:58752856-58753007	-
chr14	58755202	58755420	14:58755202-58755420	-
chr14	58772877	58773027	14:58772877-58773027	-
chr14	58773237	58773387	14:58773237-58773387	-
chr14	58773437	58773587	14:58773437-58773587	-
chr14	58780717	58780887	14:58780717-58780887	ENSG00000213598
chr14	58793205	58793367	14:58793205-58793367	ENSG00000213598
chr14	58793461	58793611	14:58793461-58793611	ENSG00000213598
chr14	58797017	58797167	14:58797017-58797167	ENSG00000213598
chr14	58805177	58805327	14:58805177-58805327	-
chr14	58806177	58806347	14:58806177-58806347	ENSG00000258734,ENSG00000258583
chr14	58808917	58809068	14:58808917-58809068	-
chr14	58824181	58824331	14:58824181-58824331	ENSG00000258734,ENSG00000258583
chr14	58829697	58829867	14:58829697-58829867	ENSG00000258734,ENSG00000258583
chr14	58832137	58832287	14:58832137-58832287	ENSG00000258734,ENSG00000258583
chr14	58833777	58833927	14:58833777-58833927	ENSG00000258734,ENSG00000258583
chr14	58834016	58834316	14:58834016-58834316	ENSG00000258734,ENSG00000258583
chr14	58865077	58865227	14:58865077-58865227	-
chr14	58865537	58865687	14:58865537-58865687	-
chr14	58873662	58873812	14:58873662-58873812	-
chr14	58882837	58882987	14:58882837-58882987	-
chr14	58913197	58913347	14:58913197-58913347	-
chr14	58918177	58918367	14:58918177-58918367	-
chr14	58919371	58919521	14:58919371-58919521	-
chr14	58942631	58942787	14:58942631-58942787	-
chr14	58944437	58944627	14:58944437-58944627	-
chr14	58948237	58948387	14:58948237-58948387	-
chr14	58955317	58955467	14:58955317-58955467	-
chr14	58970337	58970487	14:58970337-58970487	-
chr14	58977534	58977684	14:58977534-58977684	-
chr14	59005862	59006012	14:59005862-59006012	-
chr14	59010072	59010222	14:59010072-59010222	-
chr14	59013762	59013912	14:59013762-59013912	-
chr14	59015566	59015716	14:59015566-59015716	-
chr14	59020497	59020667	14:59020497-59020667	-
chr14	59022430	59022580	14:59022430-59022580	-
chr14	59028617	59028787	14:59028617-59028787	ENSG00000258900
chr14	59044839	59044989	14:59044839-59044989	-
chr14	59055537	59055687	14:59055537-59055687	-
chr14	59067137	59067327	14:59067137-59067327	-
chr14	59069657	59069807	14:59069657-59069807	-
chr14	59075632	59075782	14:59075632-59075782	-
chr14	59098497	59098667	14:59098497-59098667	-
chr14	59117097	59117267	14:59117097-59117267	-
chr14	59117911	59118061	14:59117911-59118061	-
chr14	59124097	59124247	14:59124097-59124247	-
chr14	59126812	59126962	14:59126812-59126962	ENSG00000258685
chr14	59127257	59127407	14:59127257-59127407	ENSG00000258685
chr14	59130566	59130716	14:59130566-59130716	ENSG00000258685
chr14	59159248	59159398	14:59159248-59159398	-
chr14	59161577	59161727	14:59161577-59161727	ENSG00000258685
chr14	59187857	59188047	14:59187857-59188047	ENSG00000100592,ENSG00000258996
chr14	59188517	59188667	14:59188517-59188667	ENSG00000100592,ENSG00000258996,ENSG00000258685
chr14	59189037	59189187	14:59189037-59189187	ENSG00000100592,ENSG00000258996
chr14	59189357	59189547	14:59189357-59189547	ENSG00000100592,ENSG00000258996
chr14	59189977	59190127	14:59189977-59190127	ENSG00000100592
chr14	59190477	59190627	14:59190477-59190627	-
chr14	59192361	59192511	14:59192361-59192511	-
chr14	59208336	59208486	14:59208336-59208486	-
chr14	59214077	59214227	14:59214077-59214227	-
chr14	59215457	59215620	14:59215457-59215620	-
chr14	59215944	59216094	14:59215944-59216094	-
chr14	59244657	59244827	14:59244657-59244827	-
chr14	59254577	59254727	14:59254577-59254727	-
chr14	59263197	59263347	14:59263197-59263347	ENSG00000100592
chr14	59265922	59266072	14:59265922-59266072	-
chr14	59275837	59276007	14:59275837-59276007	-
chr14	59278277	59278427	14:59278277-59278427	-
chr14	59297189	59297349	14:59297189-59297349	-
chr14	59310735	59310887	14:59310735-59310887	-
chr14	59321377	59321527	14:59321377-59321527	-
chr14	59332817	59332987	14:59332817-59332987	ENSG00000100592
chr14	59333857	59334007	14:59333857-59334007	ENSG00000100592
chr14	59337427	59337577	14:59337427-59337577	-
chr14	59344106	59344287	14:59344106-59344287	-
chr14	59344745	59344895	14:59344745-59344895	-
chr14	59345117	59345267	14:59345117-59345267	-
chr14	59348017	59348167	14:59348017-59348167	ENSG00000100592
chr14	59348737	59348907	14:59348737-59348907	ENSG00000100592
chr14	59358237	59358387	14:59358237-59358387	ENSG00000100592
chr14	59361277	59361447	14:59361277-59361447	ENSG00000100592
chr14	59361576	59361739	14:59361576-59361739	ENSG00000100592
chr14	59374153	59374307	14:59374153-59374307	-
chr14	59377612	59377762	14:59377612-59377762	-
chr14	59406449	59406599	14:59406449-59406599	-
chr14	59406689	59406887	14:59406689-59406887	-
chr14	59407357	59407515	14:59407357-59407515	-
chr14	59428677	59428827	14:59428677-59428827	-
chr14	59439684	59439834	14:59439684-59439834	-
chr14	59444317	59444487	14:59444317-59444487	ENSG00000258685
chr14	59463817	59463967	14:59463817-59463967	ENSG00000181619
chr14	59464517	59464747	14:59464517-59464747	ENSG00000181619
chr14	59465017	59465207	14:59465017-59465207	ENSG00000126790,ENSG00000181619
chr14	59480317	59480467	14:59480317-59480467	ENSG00000050130,ENSG00000126790
chr14	59482440	59482590	14:59482440-59482590	-
chr14	59482817	59482987	14:59482817-59482987	ENSG00000050130,ENSG00000126790
chr14	59483417	59483607	14:59483417-59483607	ENSG00000050130,ENSG00000126790
chr14	59483897	59484067	14:59483897-59484067	ENSG00000050130,ENSG00000126790,ENSG00000181619
chr14	59484377	59484527	14:59484377-59484527	ENSG00000050130,ENSG00000126790,ENSG00000181619
chr14	59484897	59485047	14:59484897-59485047	ENSG00000050130,ENSG00000126790
chr14	59500897	59501047	14:59500897-59501047	-
chr14	59507457	59507607	14:59507457-59507607	ENSG00000151838,ENSG00000050130,ENSG00000258782
chr14	59507796	59507946	14:59507796-59507946	-
chr14	59511097	59511267	14:59511097-59511267	ENSG00000151838,ENSG00000258782
chr14	59512019	59512169	14:59512019-59512169	ENSG00000151838
chr14	59512317	59512467	14:59512317-59512467	ENSG00000151838
chr14	59529298	59529507	14:59529298-59529507	ENSG00000258782
chr14	59565217	59565387	14:59565217-59565387	ENSG00000151838
chr14	59566400	59566560	14:59566400-59566560	ENSG00000151838
chr14	59570216	59570387	14:59570216-59570387	ENSG00000151838
chr14	59576757	59576907	14:59576757-59576907	ENSG00000263629,ENSG00000151838,ENSG00000258782
chr14	59583823	59584027	14:59583823-59584027	ENSG00000151838
chr14	59586114	59586264	14:59586114-59586264	-
chr14	59595217	59595367	14:59595217-59595367	-
chr14	59600657	59600807	14:59600657-59600807	ENSG00000139970
chr14	59601197	59601387	14:59601197-59601387	ENSG00000263629,ENSG00000139970
chr14	59604697	59604847	14:59604697-59604847	ENSG00000139970
chr14	59622753	59622903	14:59622753-59622903	ENSG00000263629
chr14	59630500	59630747	14:59630500-59630747	ENSG00000263629,ENSG00000139970
chr14	59631372	59631522	14:59631372-59631522	ENSG00000263629,ENSG00000139970
chr14	59632477	59632647	14:59632477-59632647	ENSG00000263629,ENSG00000139970
chr14	59678095	59678245	14:59678095-59678245	ENSG00000263629
chr14	59679997	59680167	14:59679997-59680167	ENSG00000263629
chr14	59688537	59688687	14:59688537-59688687	ENSG00000263629
chr14	59695322	59695472	14:59695322-59695472	ENSG00000263629
chr14	59707898	59708048	14:59707898-59708048	-
chr14	59711197	59711347	14:59711197-59711347	ENSG00000263629
chr14	59727382	59727532	14:59727382-59727532	ENSG00000139970
chr14	59744316	59744466	14:59744316-59744466	-
chr14	59777213	59777363	14:59777213-59777363	-
chr14	59787437	59787587	14:59787437-59787587	-
chr14	59803237	59803387	14:59803237-59803387	-
chr14	59817057	59817207	14:59817057-59817207	-
chr14	59844554	59844704	14:59844554-59844704	-
chr14	59848785	59848935	14:59848785-59848935	-
chr14	59869511	59869661	14:59869511-59869661	ENSG00000139970
chr14	59869954	59870111	14:59869954-59870111	ENSG00000139970
chr14	59870317	59870507	14:59870317-59870507	ENSG00000139970
chr14	59870657	59870887	14:59870657-59870887	ENSG00000139970
chr14	59897877	59898027	14:59897877-59898027	-
chr14	59918857	59919007	14:59918857-59919007	ENSG00000131951,ENSG00000261120
chr14	59919237	59919407	14:59919237-59919407	ENSG00000131951,ENSG00000261120
chr14	59919697	59919847	14:59919697-59919847	ENSG00000131951,ENSG00000261120
chr14	59920057	59920227	14:59920057-59920227	ENSG00000131951,ENSG00000261120
chr14	59931396	59931546	14:59931396-59931546	-
chr14	59957948	59958098	14:59957948-59958098	-
chr14	59964317	59964507	14:59964317-59964507	-
chr14	59965137	59965287	14:59965137-59965287	-
chr14	59965362	59965662	14:59965362-59965662	-
chr14	59965797	59965947	14:59965797-59965947	-
chr14	59969430	59969580	14:59969430-59969580	-
chr14	59997606	59997756	14:59997606-59997756	ENSG00000131951
chr14	60003197	60003367	14:60003197-60003367	ENSG00000131951
chr14	60003807	60003957	14:60003807-60003957	-
chr14	60004097	60004287	14:60004097-60004287	ENSG00000131951
chr14	60025677	60025847	14:60025677-60025847	ENSG00000131951
chr14	60051172	60051322	14:60051172-60051322	ENSG00000258553
chr14	60051697	60051847	14:60051697-60051847	ENSG00000258553
chr14	60052017	60052167	14:60052017-60052167	ENSG00000258553
chr14	60061522	60061672	14:60061522-60061672	ENSG00000258553
chr14	60064617	60064767	14:60064617-60064767	ENSG00000258553
chr14	60091237	60091407	14:60091237-60091407	ENSG00000126773,ENSG00000258553
chr14	60091837	60091987	14:60091837-60091987	ENSG00000258896,ENSG00000100612,ENSG00000126773,ENSG00000258553
chr14	60092637	60092827	14:60092637-60092827	ENSG00000126773,ENSG00000258553
chr14	60093008	60093158	14:60093008-60093158	ENSG00000126773,ENSG00000258553
chr14	60094417	60094587	14:60094417-60094587	ENSG00000126773,ENSG00000258553
chr14	60106437	60106607	14:60106437-60106607	-
chr14	60151857	60152027	14:60151857-60152027	ENSG00000258896,ENSG00000100612
chr14	60161760	60161923	14:60161760-60161923	ENSG00000258896,ENSG00000100612
chr14	60163871	60164027	14:60163871-60164027	ENSG00000258896,ENSG00000100612
chr14	60164717	60164887	14:60164717-60164887	ENSG00000258896,ENSG00000100612
chr14	60165377	60165527	14:60165377-60165527	ENSG00000258563,ENSG00000258896,ENSG00000100612
chr14	60165701	60165851	14:60165701-60165851	ENSG00000100612
chr14	60183781	60183931	14:60183781-60183931	ENSG00000258563
chr14	60184457	60184607	14:60184457-60184607	ENSG00000258563,ENSG00000100612
chr14	60188242	60188392	14:60188242-60188392	-
chr14	60215631	60215781	14:60215631-60215781	ENSG00000242135
chr14	60245537	60245687	14:60245537-60245687	ENSG00000254718
chr14	60248057	60248207	14:60248057-60248207	ENSG00000100614,ENSG00000254718,ENSG00000242135
chr14	60248357	60248527	14:60248357-60248527	ENSG00000100614,ENSG00000254718
chr14	60248997	60249167	14:60248997-60249167	ENSG00000100614,ENSG00000254718,ENSG00000242135
chr14	60249717	60249887	14:60249717-60249887	ENSG00000100614,ENSG00000254718,ENSG00000242135
chr14	60250057	60250207	14:60250057-60250207	ENSG00000100614
chr14	60250457	60250627	14:60250457-60250627	ENSG00000100614
chr14	60254277	60254427	14:60254277-60254427	ENSG00000100614
chr14	60276057	60276207	14:60276057-60276207	-
chr14	60304637	60304787	14:60304637-60304787	-
chr14	60327777	60327967	14:60327777-60327967	ENSG00000258556
chr14	60331209	60331509	14:60331209-60331509	ENSG00000258556
chr14	60331637	60331787	14:60331637-60331787	ENSG00000258427,ENSG00000258556
chr14	60331917	60332067	14:60331917-60332067	ENSG00000259169,ENSG00000258427,ENSG00000258556
chr14	60347638	60347788	14:60347638-60347788	-
chr14	60350017	60350167	14:60350017-60350167	ENSG00000259169,ENSG00000258427
chr14	60357001	60357151	14:60357001-60357151	ENSG00000259169,ENSG00000258427
chr14	60430473	60430623	14:60430473-60430623	ENSG00000259169,ENSG00000258427
chr14	60440926	60441076	14:60440926-60441076	ENSG00000259169,ENSG00000258427
chr14	60441097	60441247	14:60441097-60441247	ENSG00000259169,ENSG00000258427
chr14	60485575	60485725	14:60485575-60485725	ENSG00000258692,ENSG00000179008
chr14	60485737	60485887	14:60485737-60485887	ENSG00000258692,ENSG00000179008
chr14	60486037	60486187	14:60486037-60486187	ENSG00000258764,ENSG00000258692,ENSG00000259169,ENSG00000258427,ENSG00000179008
chr14	60506674	60506824	14:60506674-60506824	ENSG00000184302,ENSG00000258692
chr14	60507277	60507427	14:60507277-60507427	ENSG00000184302,ENSG00000258692
chr14	60508977	60509127	14:60508977-60509127	ENSG00000258764,ENSG00000258670,ENSG00000184302,ENSG00000258692
chr14	60509655	60509805	14:60509655-60509805	ENSG00000184302,ENSG00000258692
chr14	60509997	60510147	14:60509997-60510147	ENSG00000258670,ENSG00000184302
chr14	60510523	60510673	14:60510523-60510673	ENSG00000258670,ENSG00000184302
chr14	60510858	60511158	14:60510858-60511158	ENSG00000258670,ENSG00000184302
chr14	60514810	60514960	14:60514810-60514960	ENSG00000258670,ENSG00000184302,ENSG00000179008
chr14	60515057	60515227	14:60515057-60515227	ENSG00000258764,ENSG00000258670,ENSG00000184302,ENSG00000258692,ENSG00000179008
chr14	60515577	60515727	14:60515577-60515727	ENSG00000258764,ENSG00000258670,ENSG00000258692,ENSG00000179008
chr14	60559517	60559667	14:60559517-60559667	ENSG00000244756,ENSG00000258764
chr14	60562257	60562407	14:60562257-60562407	ENSG00000241354,ENSG00000244756,ENSG00000258764,ENSG00000259169,ENSG00000258427
chr14	60590959	60591109	14:60590959-60591109	ENSG00000241354
chr14	60616477	60616627	14:60616477-60616627	ENSG00000241354
chr14	60616664	60616814	14:60616664-60616814	ENSG00000241354
chr14	60618297	60618463	14:60618297-60618463	ENSG00000241354
chr14	60625143	60625293	14:60625143-60625293	-
chr14	60625457	60625627	14:60625457-60625627	ENSG00000258952,ENSG00000241354
chr14	60637857	60638007	14:60637857-60638007	ENSG00000258952
chr14	60642297	60642465	14:60642297-60642465	ENSG00000258952
chr14	60642597	60642747	14:60642597-60642747	ENSG00000258952
chr14	60642897	60643047	14:60642897-60643047	ENSG00000258952
chr14	60643717	60643867	14:60643717-60643867	ENSG00000258952
chr14	60646339	60646489	14:60646339-60646489	-
chr14	60647137	60647287	14:60647137-60647287	ENSG00000126778
chr14	60647417	60647567	14:60647417-60647567	ENSG00000126778
chr14	60647925	60648075	14:60647925-60648075	-
chr14	60648477	60648627	14:60648477-60648627	ENSG00000126778
chr14	60649437	60649607	14:60649437-60649607	ENSG00000126778,ENSG00000258952
chr14	60650097	60650247	14:60650097-60650247	ENSG00000126778
chr14	60650497	60650647	14:60650497-60650647	ENSG00000126778
chr14	60652437	60652587	14:60652437-60652587	ENSG00000126778
chr14	60652833	60652983	14:60652833-60652983	ENSG00000126778
chr14	60653177	60653327	14:60653177-60653327	ENSG00000126778
chr14	60653595	60653745	14:60653595-60653745	ENSG00000126778
chr14	60654417	60654567	14:60654417-60654567	ENSG00000126778
chr14	60654777	60654927	14:60654777-60654927	ENSG00000126778
chr14	60655241	60655407	14:60655241-60655407	ENSG00000126778
chr14	60655730	60655880	14:60655730-60655880	-
chr14	60656042	60656192	14:60656042-60656192	-
chr14	60656357	60656507	14:60656357-60656507	ENSG00000126778
chr14	60657017	60657227	14:60657017-60657227	ENSG00000126778
chr14	60657257	60657407	14:60657257-60657407	ENSG00000126778
chr14	60657737	60657887	14:60657737-60657887	ENSG00000126778
chr14	60658317	60658467	14:60658317-60658467	ENSG00000126778
chr14	60659058	60659208	14:60659058-60659208	ENSG00000126778
chr14	60688606	60688756	14:60688606-60688756	-
chr14	60691437	60691587	14:60691437-60691587	-
chr14	60721457	60721607	14:60721457-60721607	ENSG00000258445,ENSG00000020426,ENSG00000100625
chr14	60721717	60721907	14:60721717-60721907	ENSG00000100625
chr14	60722457	60722627	14:60722457-60722627	ENSG00000100625
chr14	60722697	60722867	14:60722697-60722867	ENSG00000258445,ENSG00000100625
chr14	60723097	60723247	14:60723097-60723247	ENSG00000100625
chr14	60723437	60723587	14:60723437-60723587	ENSG00000258445,ENSG00000020426,ENSG00000100625
chr14	60724257	60724427	14:60724257-60724427	ENSG00000258445,ENSG00000020426,ENSG00000100625
chr14	60734677	60734827	14:60734677-60734827	ENSG00000258445,ENSG00000020426,ENSG00000100625
chr14	60734957	60735147	14:60734957-60735147	ENSG00000258445,ENSG00000020426
chr14	60735855	60736005	14:60735855-60736005	ENSG00000020426
chr14	60736617	60736788	14:60736617-60736788	ENSG00000020426
chr14	60758961	60759111	14:60758961-60759111	ENSG00000258445
chr14	60760761	60760927	14:60760761-60760927	ENSG00000258445
chr14	60767214	60767364	14:60767214-60767364	ENSG00000258445
chr14	60813140	60813290	14:60813140-60813290	ENSG00000020426
chr14	60819697	60819867	14:60819697-60819867	ENSG00000020426
chr14	60836547	60836697	14:60836547-60836697	-
chr14	60861815	60861987	14:60861815-60861987	ENSG00000258892
chr14	60862437	60862587	14:60862437-60862587	ENSG00000258892,ENSG00000258445
chr14	60919085	60919235	14:60919085-60919235	ENSG00000258485
chr14	60934037	60934187	14:60934037-60934187	ENSG00000258485,ENSG00000258892
chr14	60934397	60934599	14:60934397-60934599	ENSG00000258485
chr14	60963890	60964040	14:60963890-60964040	ENSG00000206870,ENSG00000258656
chr14	60965477	60965647	14:60965477-60965647	ENSG00000206870,ENSG00000258656
chr14	60970289	60970439	14:60970289-60970439	ENSG00000206870,ENSG00000258656
chr14	60981077	60981247	14:60981077-60981247	ENSG00000139974,ENSG00000206870,ENSG00000258656,ENSG00000126814,ENSG00000258892,ENSG00000258445
chr14	60981697	60981847	14:60981697-60981847	ENSG00000139974,ENSG00000126814
chr14	60982117	60982287	14:60982117-60982287	ENSG00000139974,ENSG00000206870,ENSG00000258656,ENSG00000126814
chr14	60989733	60989907	14:60989733-60989907	ENSG00000139974,ENSG00000126814
chr14	61025337	61025507	14:61025337-61025507	-
chr14	61037317	61037487	14:61037317-61037487	-
chr14	61051197	61051347	14:61051197-61051347	ENSG00000139974
chr14	61080797	61080947	14:61080797-61080947	-
chr14	61102649	61102799	14:61102649-61102799	-
chr14	61102817	61102967	14:61102817-61102967	-
chr14	61103316	61103466	14:61103316-61103466	-
chr14	61103857	61104047	14:61103857-61104047	-
chr14	61107277	61107427	14:61107277-61107427	-
chr14	61145517	61145767	14:61145517-61145767	-
chr14	61146017	61146187	14:61146017-61146187	-
chr14	61148038	61148188	14:61148038-61148188	-
chr14	61148217	61148367	14:61148217-61148367	-
chr14	61153557	61153727	14:61153557-61153727	-
chr14	61178797	61178947	14:61178797-61178947	-
chr14	61183497	61183647	14:61183497-61183647	-
chr14	61184167	61184317	14:61184167-61184317	-
chr14	61188357	61188507	14:61188357-61188507	-
chr14	61189057	61189227	14:61189057-61189227	ENSG00000027075
chr14	61213046	61213196	14:61213046-61213196	-
chr14	61213457	61213607	14:61213457-61213607	-
chr14	61218586	61218736	14:61218586-61218736	-
chr14	61218897	61219047	14:61218897-61219047	-
chr14	61222010	61222160	14:61222010-61222160	-
chr14	61252493	61252643	14:61252493-61252643	-
chr14	61252857	61253007	14:61252857-61253007	ENSG00000241354
chr14	61257757	61257911	14:61257757-61257911	-
chr14	61259057	61259207	14:61259057-61259207	-
chr14	61261097	61261287	14:61261097-61261287	-
chr14	61263990	61264167	14:61263990-61264167	-
chr14	61266937	61267087	14:61266937-61267087	-
chr14	61269677	61269847	14:61269677-61269847	ENSG00000182107
chr14	61280637	61280827	14:61280637-61280827	ENSG00000182107,ENSG00000027075
chr14	61280937	61281087	14:61280937-61281087	ENSG00000182107
chr14	61281377	61281547	14:61281377-61281547	ENSG00000182107,ENSG00000027075
chr14	61285497	61285647	14:61285497-61285647	ENSG00000182107
chr14	61285757	61285967	14:61285757-61285967	ENSG00000182107
chr14	61286257	61286427	14:61286257-61286427	ENSG00000182107,ENSG00000027075
chr14	61297057	61297207	14:61297057-61297207	-
chr14	61320977	61321127	14:61320977-61321127	ENSG00000247287
chr14	61321597	61321767	14:61321597-61321767	ENSG00000247287,ENSG00000027075
chr14	61322537	61322727	14:61322537-61322727	ENSG00000247287,ENSG00000027075
chr14	61322817	61323007	14:61322817-61323007	ENSG00000247287,ENSG00000027075
chr14	61323103	61323253	14:61323103-61323253	ENSG00000247287
chr14	61327007	61327167	14:61327007-61327167	ENSG00000247287
chr14	61355957	61356127	14:61355957-61356127	-
chr14	61360917	61361067	14:61360917-61361067	-
chr14	61368437	61368587	14:61368437-61368587	-
chr14	61388297	61388478	14:61388297-61388478	-
chr14	61406314	61406464	14:61406314-61406464	-
chr14	61406797	61406947	14:61406797-61406947	-
chr14	61420437	61420591	14:61420437-61420591	-
chr14	61421420	61421570	14:61421420-61421570	-
chr14	61430560	61430710	14:61430560-61430710	-
chr14	61436027	61436187	14:61436027-61436187	-
chr14	61439177	61439347	14:61439177-61439347	-
chr14	61439495	61439645	14:61439495-61439645	-
chr14	61456757	61456907	14:61456757-61456907	ENSG00000258956,ENSG00000258964,ENSG00000027075
chr14	61461877	61462047	14:61461877-61462047	ENSG00000258964,ENSG00000027075
chr14	61462877	61463047	14:61462877-61463047	ENSG00000258964
chr14	61466277	61466447	14:61466277-61466447	ENSG00000258964
chr14	61470597	61470767	14:61470597-61470767	ENSG00000258964
chr14	61472317	61472467	14:61472317-61472467	-
chr14	61475357	61475507	14:61475357-61475507	ENSG00000258964,ENSG00000027075
chr14	61476977	61477127	14:61476977-61477127	-
chr14	61482637	61482827	14:61482637-61482827	-
chr14	61491376	61491547	14:61491376-61491547	-
chr14	61493143	61493293	14:61493143-61493293	-
chr14	61493337	61493516	14:61493337-61493516	-
chr14	61498933	61499083	14:61498933-61499083	-
chr14	61511309	61511459	14:61511309-61511459	-
chr14	61511717	61511890	14:61511717-61511890	-
chr14	61512137	61512307	14:61512137-61512307	-
chr14	61517977	61518127	14:61517977-61518127	ENSG00000258989
chr14	61524657	61524813	14:61524657-61524813	ENSG00000258989,ENSG00000027075
chr14	61525497	61525667	14:61525497-61525667	ENSG00000258989,ENSG00000027075
chr14	61527077	61527265	14:61527077-61527265	ENSG00000258989
chr14	61527837	61527987	14:61527837-61527987	ENSG00000258989,ENSG00000027075
chr14	61535555	61535705	14:61535555-61535705	ENSG00000258926
chr14	61537577	61537727	14:61537577-61537727	ENSG00000258926,ENSG00000258989,ENSG00000027075
chr14	61543139	61543289	14:61543139-61543289	ENSG00000258926
chr14	61547517	61547687	14:61547517-61547687	ENSG00000258926
chr14	61553037	61553187	14:61553037-61553187	ENSG00000258926
chr14	61553897	61554047	14:61553897-61554047	ENSG00000258926
chr14	61559277	61559508	14:61559277-61559508	-
chr14	61559737	61559887	14:61559737-61559887	ENSG00000258926
chr14	61560377	61560607	14:61560377-61560607	ENSG00000250548
chr14	61561200	61561350	14:61561200-61561350	-
chr14	61561957	61562127	14:61561957-61562127	ENSG00000232774,ENSG00000250548,ENSG00000258926
chr14	61562937	61563087	14:61562937-61563087	ENSG00000232774,ENSG00000250548
chr14	61564697	61564847	14:61564697-61564847	ENSG00000232774,ENSG00000250548
chr14	61566637	61566807	14:61566637-61566807	ENSG00000232774,ENSG00000250548
chr14	61568597	61568787	14:61568597-61568787	ENSG00000232774,ENSG00000250548
chr14	61574257	61574407	14:61574257-61574407	ENSG00000232774,ENSG00000250548
chr14	61585737	61585887	14:61585737-61585887	ENSG00000250548
chr14	61586177	61586327	14:61586177-61586327	ENSG00000232774,ENSG00000250548
chr14	61602777	61602959	14:61602777-61602959	-
chr14	61608261	61608411	14:61608261-61608411	-
chr14	61608860	61609010	14:61608860-61609010	-
chr14	61609717	61609867	14:61609717-61609867	-
chr14	61610037	61610187	14:61610037-61610187	-
chr14	61611968	61612118	14:61611968-61612118	-
chr14	61616357	61616507	14:61616357-61616507	-
chr14	61616618	61616787	14:61616618-61616787	-
chr14	61620097	61620247	14:61620097-61620247	-
chr14	61620398	61620548	14:61620398-61620548	-
chr14	61620737	61620887	14:61620737-61620887	-
chr14	61631417	61631567	14:61631417-61631567	-
chr14	61639084	61639283	14:61639084-61639283	-
chr14	61642417	61642567	14:61642417-61642567	ENSG00000232774
chr14	61652977	61653127	14:61652977-61653127	ENSG00000232774
chr14	61653617	61653787	14:61653617-61653787	ENSG00000232774
chr14	61660729	61660879	14:61660729-61660879	-
chr14	61662597	61662747	14:61662597-61662747	-
chr14	61668357	61668521	14:61668357-61668521	-
chr14	61695237	61695387	14:61695237-61695387	ENSG00000258964,ENSG00000100644,ENSG00000258777
chr14	61695897	61696047	14:61695897-61696047	ENSG00000100644,ENSG00000258777
chr14	61696217	61696407	14:61696217-61696407	ENSG00000100644,ENSG00000258777
chr14	61696894	61697044	14:61696894-61697044	ENSG00000100644,ENSG00000258777
chr14	61698325	61698475	14:61698325-61698475	-
chr14	61711635	61711785	14:61711635-61711785	-
chr14	61720397	61720547	14:61720397-61720547	ENSG00000258964
chr14	61730917	61731067	14:61730917-61731067	ENSG00000258964
chr14	61749315	61749465	14:61749315-61749465	ENSG00000258667
chr14	61749917	61750087	14:61749917-61750087	ENSG00000258667
chr14	61751077	61751227	14:61751077-61751227	ENSG00000258667
chr14	61752589	61752947	14:61752589-61752947	ENSG00000258667
chr14	61753657	61753807	14:61753657-61753807	ENSG00000258667
chr14	61762217	61762367	14:61762217-61762367	ENSG00000258956,ENSG00000279633,ENSG00000023608,ENSG00000258964,ENSG00000258667,ENSG00000100644
chr14	61762622	61762772	14:61762622-61762772	ENSG00000023608
chr14	61762997	61763147	14:61762997-61763147	ENSG00000023608
chr14	61763277	61763584	14:61763277-61763584	ENSG00000023608
chr14	61799222	61799372	14:61799222-61799372	ENSG00000279633
chr14	61809840	61809990	14:61809840-61809990	ENSG00000139973,ENSG00000279633
chr14	61812497	61812707	14:61812497-61812707	ENSG00000139973,ENSG00000279633
chr14	61813237	61813387	14:61813237-61813387	ENSG00000139973,ENSG00000279633
chr14	61837697	61837847	14:61837697-61837847	ENSG00000258956,ENSG00000279633
chr14	61841257	61841407	14:61841257-61841407	-
chr14	61860417	61860567	14:61860417-61860567	ENSG00000139973
chr14	61875667	61875817	14:61875667-61875817	-
chr14	61891410	61891560	14:61891410-61891560	-
chr14	61894597	61894747	14:61894597-61894747	ENSG00000258842
chr14	61900668	61900847	14:61900668-61900847	-
chr14	61923477	61923627	14:61923477-61923627	-
chr14	61925086	61925236	14:61925086-61925236	-
chr14	61927090	61927247	14:61927090-61927247	-
chr14	61927602	61927787	14:61927602-61927787	-
chr14	61965157	61965327	14:61965157-61965327	-
chr14	61992237	61992407	14:61992237-61992407	ENSG00000139973
chr14	62005903	62006135	14:62005903-62006135	-
chr14	62016116	62016266	14:62016116-62016266	-
chr14	62029697	62029847	14:62029697-62029847	ENSG00000258842
chr14	62039917	62040147	14:62039917-62040147	ENSG00000258842
chr14	62056882	62057032	14:62056882-62057032	ENSG00000258842
chr14	62117317	62117467	14:62117317-62117467	ENSG00000270852,ENSG00000186369,ENSG00000258903,ENSG00000258842
chr14	62117757	62117907	14:62117757-62117907	ENSG00000186369,ENSG00000258903
chr14	62122757	62122907	14:62122757-62122907	ENSG00000186369,ENSG00000258903
chr14	62126997	62127147	14:62126997-62127147	ENSG00000270852,ENSG00000259142,ENSG00000186369,ENSG00000258903,ENSG00000258842
chr14	62138710	62138887	14:62138710-62138887	ENSG00000270852,ENSG00000259142
chr14	62139125	62139275	14:62139125-62139275	ENSG00000270852,ENSG00000259142
chr14	62143337	62143487	14:62143337-62143487	ENSG00000270852,ENSG00000259142
chr14	62163097	62163247	14:62163097-62163247	ENSG00000270852,ENSG00000258842
chr14	62179497	62179647	14:62179497-62179647	ENSG00000270852,ENSG00000258842
chr14	62189797	62190016	14:62189797-62190016	-
chr14	62210457	62210607	14:62210457-62210607	-
chr14	62214804	62214954	14:62214804-62214954	-
chr14	62247783	62247933	14:62247783-62247933	-
chr14	62251337	62251487	14:62251337-62251487	-
chr14	62254077	62254227	14:62254077-62254227	-
chr14	62300687	62300837	14:62300687-62300837	-
chr14	62304317	62304487	14:62304317-62304487	-
chr14	62313377	62313527	14:62313377-62313527	-
chr14	62371182	62371332	14:62371182-62371332	-
chr14	62371782	62371932	14:62371782-62371932	-
chr14	62374017	62374167	14:62374017-62374167	-
chr14	62374177	62374327	14:62374177-62374327	-
chr14	62374447	62374597	14:62374447-62374597	-
chr14	62399930	62400295	14:62399930-62400295	-
chr14	62400717	62400887	14:62400717-62400887	-
chr14	62410037	62410187	14:62410037-62410187	-
chr14	62420977	62421132	14:62420977-62421132	-
chr14	62428557	62428707	14:62428557-62428707	-
chr14	62428857	62429027	14:62428857-62429027	-
chr14	62436377	62436527	14:62436377-62436527	-
chr14	62484797	62484947	14:62484797-62484947	-
chr14	62484997	62485147	14:62484997-62485147	-
chr14	62515043	62515193	14:62515043-62515193	ENSG00000258638
chr14	62532317	62532467	14:62532317-62532467	ENSG00000258638
chr14	62566416	62566566	14:62566416-62566566	-
chr14	62589037	62589187	14:62589037-62589187	ENSG00000258877
chr14	62592997	62593167	14:62592997-62593167	ENSG00000258877
chr14	62593244	62593544	14:62593244-62593544	ENSG00000258877
chr14	62614157	62614307	14:62614157-62614307	ENSG00000258877
chr14	62654757	62654907	14:62654757-62654907	-
chr14	62655317	62655467	14:62655317-62655467	-
chr14	62663217	62663367	14:62663217-62663367	-
chr14	62665375	62665527	14:62665375-62665527	-
chr14	62665878	62666028	14:62665878-62666028	-
chr14	62674977	62675131	14:62674977-62675131	-
chr14	62689835	62690027	14:62689835-62690027	-
chr14	62691659	62691867	14:62691659-62691867	-
chr14	62692317	62692467	14:62692317-62692467	-
chr14	62692817	62692967	14:62692817-62692967	-
chr14	62694157	62694327	14:62694157-62694327	-
chr14	62696382	62696567	14:62696382-62696567	-
chr14	62696637	62696907	14:62696637-62696907	-
chr14	62696949	62697249	14:62696949-62697249	-
chr14	62736097	62736247	14:62736097-62736247	-
chr14	62736457	62736607	14:62736457-62736607	-
chr14	62736677	62736827	14:62736677-62736827	-
chr14	62743697	62743848	14:62743697-62743848	-
chr14	62778407	62778557	14:62778407-62778557	-
chr14	62889443	62889593	14:62889443-62889593	-
chr14	62908637	62908787	14:62908637-62908787	-
chr14	62916675	62916825	14:62916675-62916825	-
chr14	62921557	62921787	14:62921557-62921787	-
chr14	62931329	62931479	14:62931329-62931479	-
chr14	62957657	62957847	14:62957657-62957847	-
chr14	62978284	62978434	14:62978284-62978434	-
chr14	63011717	63011907	14:63011717-63011907	-
chr14	63016409	63016559	14:63016409-63016559	-
chr14	63032178	63032328	14:63032178-63032328	-
chr14	63039937	63040107	14:63039937-63040107	ENSG00000258995,ENSG00000140015
chr14	63045397	63045567	14:63045397-63045567	ENSG00000258995,ENSG00000140015
chr14	63045697	63045847	14:63045697-63045847	ENSG00000140015
chr14	63045957	63046127	14:63045957-63046127	ENSG00000258995,ENSG00000140015
chr14	63134897	63135067	14:63134897-63135067	ENSG00000258995,ENSG00000259093
chr14	63174797	63174967	14:63174797-63174967	ENSG00000258943,ENSG00000258995,ENSG00000259093
chr14	63180120	63180270	14:63180120-63180270	ENSG00000259093
chr14	63189105	63189255	14:63189105-63189255	-
chr14	63200914	63201064	14:63200914-63201064	ENSG00000126785
chr14	63203711	63203861	14:63203711-63203861	ENSG00000126785
chr14	63204117	63204287	14:63204117-63204287	ENSG00000126785
chr14	63204757	63204907	14:63204757-63204907	ENSG00000126785
chr14	63205117	63205267	14:63205117-63205267	ENSG00000126785
chr14	63224317	63224467	14:63224317-63224467	-
chr14	63229497	63229647	14:63229497-63229647	-
chr14	63229713	63229867	14:63229713-63229867	-
chr14	63246014	63246167	14:63246014-63246167	-
chr14	63266277	63266427	14:63266277-63266427	ENSG00000258943
chr14	63274069	63274219	14:63274069-63274219	ENSG00000258943
chr14	63276877	63277027	14:63276877-63277027	ENSG00000179600,ENSG00000258943,ENSG00000259093
chr14	63308857	63309041	14:63308857-63309041	ENSG00000179600,ENSG00000258943
chr14	63361867	63362017	14:63361867-63362017	-
chr14	63362389	63362567	14:63362389-63362567	-
chr14	63388937	63389087	14:63388937-63389087	ENSG00000258645
chr14	63392377	63392527	14:63392377-63392527	-
chr14	63401349	63401499	14:63401349-63401499	-
chr14	63404977	63405127	14:63404977-63405127	-
chr14	63435977	63436147	14:63435977-63436147	-
chr14	63438097	63438247	14:63438097-63438247	-
chr14	63438477	63438627	14:63438477-63438627	-
chr14	63453537	63453727	14:63453537-63453727	ENSG00000154001
chr14	63457580	63457730	14:63457580-63457730	ENSG00000154001
chr14	63471397	63471567	14:63471397-63471567	ENSG00000252800
chr14	63471975	63472125	14:63471975-63472125	ENSG00000252800
chr14	63475298	63475448	14:63475298-63475448	ENSG00000252800
chr14	63475837	63475987	14:63475837-63475987	ENSG00000252800
chr14	63492497	63492687	14:63492497-63492687	-
chr14	63493357	63493513	14:63493357-63493513	-
chr14	63496940	63497090	14:63496940-63497090	-
chr14	63508140	63508290	14:63508140-63508290	ENSG00000154001
chr14	63524908	63525058	14:63524908-63525058	-
chr14	63542197	63542367	14:63542197-63542367	ENSG00000261242,ENSG00000154001
chr14	63542697	63542867	14:63542697-63542867	ENSG00000261242,ENSG00000154001
chr14	63543397	63543547	14:63543397-63543547	ENSG00000207172,ENSG00000206822,ENSG00000202490,ENSG00000258645,ENSG00000258800,ENSG00000270878,ENSG00000261242,ENSG00000154001
chr14	63543997	63544147	14:63543997-63544147	ENSG00000261242,ENSG00000154001
chr14	63544797	63544947	14:63544797-63544947	ENSG00000261242,ENSG00000154001
chr14	63563717	63563907	14:63563717-63563907	ENSG00000258645,ENSG00000205767
chr14	63564417	63564587	14:63564417-63564587	ENSG00000258645,ENSG00000205767
chr14	63573637	63573829	14:63573637-63573829	ENSG00000258645,ENSG00000205767
chr14	63594642	63594792	14:63594642-63594792	ENSG00000258645,ENSG00000258800,ENSG00000270878
chr14	63621785	63621935	14:63621785-63621935	ENSG00000206822,ENSG00000202490,ENSG00000258645
chr14	63633037	63633187	14:63633037-63633187	ENSG00000207172,ENSG00000206822,ENSG00000202490,ENSG00000258645
chr14	63638649	63638799	14:63638649-63638799	ENSG00000274015,ENSG00000207172,ENSG00000140006
chr14	63641897	63642067	14:63641897-63642067	ENSG00000252749,ENSG00000126821,ENSG00000200693,ENSG00000274015,ENSG00000207172,ENSG00000206822,ENSG00000202490,ENSG00000258645,ENSG00000258800,ENSG00000140006,ENSG00000270878
chr14	63642357	63642507	14:63642357-63642507	ENSG00000200693,ENSG00000274015,ENSG00000207172,ENSG00000206822,ENSG00000202490,ENSG00000258645,ENSG00000140006
chr14	63650417	63650567	14:63650417-63650567	ENSG00000200693
chr14	63663586	63663736	14:63663586-63663736	ENSG00000200693
chr14	63664137	63664287	14:63664137-63664287	ENSG00000200693
chr14	63678017	63678347	14:63678017-63678347	ENSG00000200693
chr14	63713887	63714037	14:63713887-63714037	-
chr14	63717824	63718000	14:63717824-63718000	-
chr14	63726677	63726827	14:63726677-63726827	ENSG00000252749,ENSG00000258778,ENSG00000126821
chr14	63727557	63727707	14:63727557-63727707	ENSG00000252749,ENSG00000258778,ENSG00000126821
chr14	63728097	63728247	14:63728097-63728247	ENSG00000258411,ENSG00000252749,ENSG00000258778,ENSG00000126821
chr14	63745977	63746127	14:63745977-63746127	ENSG00000252749
chr14	63746277	63746427	14:63746277-63746427	ENSG00000252749
chr14	63752561	63752742	14:63752561-63752742	ENSG00000258411,ENSG00000252749
chr14	63752917	63753067	14:63752917-63753067	ENSG00000258411,ENSG00000252749
chr14	63761542	63761692	14:63761542-63761692	ENSG00000258411
chr14	63768704	63768887	14:63768704-63768887	ENSG00000258411
chr14	63770297	63770447	14:63770297-63770447	ENSG00000270912,ENSG00000258411,ENSG00000252749,ENSG00000207172
chr14	63777137	63777287	14:63777137-63777287	ENSG00000270912,ENSG00000258411
chr14	63787997	63788147	14:63787997-63788147	ENSG00000270912
chr14	63799737	63799887	14:63799737-63799887	ENSG00000270912
chr14	63817065	63817215	14:63817065-63817215	ENSG00000270912
chr14	63852517	63852667	14:63852517-63852667	ENSG00000202182,ENSG00000054654
chr14	63852877	63853047	14:63852877-63853047	ENSG00000202182,ENSG00000270912,ENSG00000054654
chr14	63853317	63853487	14:63853317-63853487	ENSG00000202182,ENSG00000270912,ENSG00000054654
chr14	63853997	63854147	14:63853997-63854147	ENSG00000202182,ENSG00000270912,ENSG00000054654
chr14	63855377	63855559	14:63855377-63855559	ENSG00000054654
chr14	63864437	63864587	14:63864437-63864587	ENSG00000054654
chr14	63874350	63874500	14:63874350-63874500	-
chr14	63877649	63877840	14:63877649-63877840	-
chr14	63891220	63891370	14:63891220-63891370	-
chr14	63893697	63893947	14:63893697-63893947	-
chr14	63896417	63896696	14:63896417-63896696	-
chr14	63922825	63922975	14:63922825-63922975	-
chr14	63923217	63923387	14:63923217-63923387	ENSG00000270912
chr14	63964189	63964413	14:63964189-63964413	-
chr14	63987297	63987447	14:63987297-63987447	-
chr14	64010537	64010687	14:64010537-64010687	-
chr14	64060757	64060947	14:64060757-64060947	-
chr14	64070057	64070227	14:64070057-64070227	-
chr14	64083017	64083187	14:64083017-64083187	ENSG00000221537
chr14	64084780	64084930	14:64084780-64084930	ENSG00000221537
chr14	64095777	64095927	14:64095777-64095927	ENSG00000221537
chr14	64112997	64113207	14:64112997-64113207	ENSG00000221537,ENSG00000054654
chr14	64113457	64113607	14:64113457-64113607	ENSG00000221537,ENSG00000054654
chr14	64114217	64114387	14:64114217-64114387	ENSG00000221537,ENSG00000054654
chr14	64123277	64123427	14:64123277-64123427	-
chr14	64137797	64137947	14:64137797-64137947	-
chr14	64186255	64186405	14:64186255-64186405	-
chr14	64191897	64192047	14:64191897-64192047	-
chr14	64193915	64194065	14:64193915-64194065	-
chr14	64195688	64195838	14:64195688-64195838	ENSG00000054654
chr14	64196937	64197087	14:64196937-64197087	ENSG00000054654
chr14	64197157	64197327	14:64197157-64197327	ENSG00000054654
chr14	64200297	64200447	14:64200297-64200447	ENSG00000054654
chr14	64201432	64201582	14:64201432-64201582	ENSG00000054654
chr14	64213197	64213358	14:64213197-64213358	ENSG00000054654
chr14	64218457	64218607	14:64218457-64218607	ENSG00000054654
chr14	64220557	64220707	14:64220557-64220707	ENSG00000054654
chr14	64234972	64235122	14:64234972-64235122	-
chr14	64244463	64244613	14:64244463-64244613	-
chr14	64250687	64250837	14:64250687-64250837	-
chr14	64294154	64294304	14:64294154-64294304	ENSG00000140009
chr14	64294357	64294527	14:64294357-64294527	ENSG00000140009
chr14	64294937	64295107	14:64294937-64295107	ENSG00000140009,ENSG00000270912
chr14	64296677	64296867	14:64296677-64296867	ENSG00000140009
chr14	64297483	64297633	14:64297483-64297633	ENSG00000140009
chr14	64303517	64303707	14:64303517-64303707	-
chr14	64335501	64335651	14:64335501-64335651	-
chr14	64337977	64338147	14:64337977-64338147	ENSG00000271511,ENSG00000284664,ENSG00000214770,ENSG00000140009
chr14	64338437	64338607	14:64338437-64338607	ENSG00000271511,ENSG00000284664,ENSG00000214770,ENSG00000140009
chr14	64338837	64339007	14:64338837-64339007	ENSG00000271511,ENSG00000284664,ENSG00000214770,ENSG00000140009
chr14	64340637	64340807	14:64340637-64340807	ENSG00000284664,ENSG00000214770
chr14	64344277	64344427	14:64344277-64344427	ENSG00000271511,ENSG00000284664,ENSG00000214770,ENSG00000140009
chr14	64387357	64387507	14:64387357-64387507	ENSG00000100714,ENSG00000234911
chr14	64388137	64388307	14:64388137-64388307	ENSG00000258824,ENSG00000100714,ENSG00000271511,ENSG00000284664,ENSG00000234911
chr14	64388597	64388747	14:64388597-64388747	ENSG00000100714,ENSG00000234911
chr14	64388937	64389087	14:64388937-64389087	-
chr14	64410557	64410735	14:64410557-64410735	-
chr14	64422608	64422758	14:64422608-64422758	-
chr14	64430117	64430267	14:64430117-64430267	ENSG00000272909,ENSG00000258824,ENSG00000100714
chr14	64434617	64434807	14:64434617-64434807	-
chr14	64438277	64438427	14:64438277-64438427	ENSG00000272909,ENSG00000258824,ENSG00000100714
chr14	64438617	64438787	14:64438617-64438787	ENSG00000272909,ENSG00000258824,ENSG00000100714
chr14	64442677	64442827	14:64442677-64442827	ENSG00000272909,ENSG00000258824
chr14	64445657	64445807	14:64445657-64445807	ENSG00000272909,ENSG00000258824,ENSG00000100714
chr14	64464657	64464807	14:64464657-64464807	ENSG00000179841
chr14	64464897	64465047	14:64464897-64465047	ENSG00000179841
chr14	64465337	64465507	14:64465337-64465507	ENSG00000179841,ENSG00000258824
chr14	64465937	64466107	14:64465937-64466107	ENSG00000179841,ENSG00000258824
chr14	64468536	64468686	14:64468536-64468686	ENSG00000179841
chr14	64478794	64478944	14:64478794-64478944	-
chr14	64501677	64501847	14:64501677-64501847	ENSG00000126804,ENSG00000089775
chr14	64502637	64502787	14:64502637-64502787	ENSG00000126804,ENSG00000089775
chr14	64502977	64503167	14:64502977-64503167	ENSG00000126804,ENSG00000089775
chr14	64503217	64503367	14:64503217-64503367	ENSG00000126804,ENSG00000089775
chr14	64503657	64503827	14:64503657-64503827	ENSG00000259160,ENSG00000126804,ENSG00000089775,ENSG00000258824
chr14	64504577	64504727	14:64504577-64504727	ENSG00000126804,ENSG00000089775
chr14	64505237	64505387	14:64505237-64505387	ENSG00000259160,ENSG00000126804,ENSG00000089775
chr14	64505577	64505727	14:64505577-64505727	ENSG00000089775
chr14	64507497	64507685	14:64507497-64507685	ENSG00000126804,ENSG00000089775
chr14	64511177	64511327	14:64511177-64511327	ENSG00000259160,ENSG00000089775
chr14	64515196	64515346	14:64515196-64515346	-
chr14	64539537	64539687	14:64539537-64539687	ENSG00000126803,ENSG00000259160,ENSG00000259116
chr14	64540337	64540487	14:64540337-64540487	ENSG00000165807,ENSG00000126803,ENSG00000259160,ENSG00000259116,ENSG00000259076,ENSG00000259010
chr14	64549837	64549987	14:64549837-64549987	ENSG00000165807,ENSG00000126803,ENSG00000259116
chr14	64554680	64554830	14:64554680-64554830	ENSG00000165807
chr14	64562537	64562707	14:64562537-64562707	ENSG00000259076,ENSG00000259010
chr14	64569177	64569327	14:64569177-64569327	ENSG00000259076,ENSG00000259010
chr14	64569476	64569626	14:64569476-64569626	-
chr14	64573272	64573422	14:64573272-64573422	ENSG00000259076
chr14	64612154	64612304	14:64612154-64612304	ENSG00000259076,ENSG00000259010
chr14	64619548	64619698	14:64619548-64619698	ENSG00000259076,ENSG00000259010
chr14	64625637	64625807	14:64625637-64625807	ENSG00000259076,ENSG00000259010
chr14	64629097	64629267	14:64629097-64629267	ENSG00000259076,ENSG00000259010
chr14	64630900	64631050	14:64630900-64631050	-
chr14	64636797	64636947	14:64636797-64636947	ENSG00000259076,ENSG00000259010
chr14	64639477	64639667	14:64639477-64639667	-
chr14	64645377	64645547	14:64645377-64645547	ENSG00000259076,ENSG00000259010
chr14	64645617	64645767	14:64645617-64645767	ENSG00000259076,ENSG00000259010
chr14	64646217	64646367	14:64646217-64646367	-
chr14	64648517	64648667	14:64648517-64648667	-
chr14	64649457	64649647	14:64649457-64649647	-
chr14	64653964	64654114	14:64653964-64654114	-
chr14	64654297	64654467	14:64654297-64654467	-
chr14	64654625	64654775	14:64654625-64654775	-
chr14	64666917	64667067	14:64666917-64667067	-
chr14	64671657	64671807	14:64671657-64671807	-
chr14	64680417	64680587	14:64680417-64680587	-
chr14	64680788	64680938	14:64680788-64680938	-
chr14	64681837	64682027	14:64681837-64682027	-
chr14	64682217	64682387	14:64682217-64682387	-
chr14	64684217	64684367	14:64684217-64684367	-
chr14	64688997	64689147	14:64688997-64689147	-
chr14	64689377	64689527	14:64689377-64689527	-
chr14	64696577	64696807	14:64696577-64696807	ENSG00000126822
chr14	64698997	64699207	14:64698997-64699207	ENSG00000126822
chr14	64702637	64702787	14:64702637-64702787	-
chr14	64703197	64703347	14:64703197-64703347	ENSG00000126822
chr14	64704237	64704387	14:64704237-64704387	ENSG00000126822
chr14	64705017	64705167	14:64705017-64705167	ENSG00000126822
chr14	64705577	64705747	14:64705577-64705747	ENSG00000126822
chr14	64706755	64706905	14:64706755-64706905	-
chr14	64706944	64707094	14:64706944-64707094	-
chr14	64707757	64707907	14:64707757-64707907	ENSG00000126822
chr14	64708277	64708427	14:64708277-64708427	ENSG00000126822
chr14	64715957	64716107	14:64715957-64716107	ENSG00000126822
chr14	64716877	64717027	14:64716877-64717027	ENSG00000126822
chr14	64717997	64718167	14:64717997-64718167	ENSG00000126822
chr14	64720317	64720487	14:64720317-64720487	ENSG00000126822
chr14	64721577	64721727	14:64721577-64721727	ENSG00000126822
chr14	64724277	64724447	14:64724277-64724447	ENSG00000126822
chr14	64726637	64726787	14:64726637-64726787	ENSG00000126822
chr14	64736757	64736927	14:64736757-64736927	ENSG00000126822
chr14	64753537	64753687	14:64753537-64753687	-
chr14	64755917	64756067	14:64755917-64756067	ENSG00000070182
chr14	64756813	64756963	14:64756813-64756963	ENSG00000070182
chr14	64758297	64758467	14:64758297-64758467	ENSG00000070182
chr14	64758717	64758887	14:64758717-64758887	ENSG00000070182
chr14	64759017	64759167	14:64759017-64759167	ENSG00000070182
chr14	64760297	64760447	14:64760297-64760447	ENSG00000070182
chr14	64761101	64761251	14:64761101-64761251	-
chr14	64761500	64761650	14:64761500-64761650	-
chr14	64761737	64761887	14:64761737-64761887	-
chr14	64762317	64762467	14:64762317-64762467	ENSG00000070182,ENSG00000284269
chr14	64762857	64763018	14:64762857-64763018	ENSG00000070182
chr14	64763423	64763573	14:64763423-64763573	-
chr14	64763837	64764030	14:64763837-64764030	-
chr14	64764178	64764328	14:64764178-64764328	-
chr14	64764857	64765027	14:64764857-64765027	ENSG00000070182
chr14	64766520	64766670	14:64766520-64766670	-
chr14	64788837	64788987	14:64788837-64788987	ENSG00000070182,ENSG00000284269
chr14	64800157	64800307	14:64800157-64800307	-
chr14	64801174	64801324	14:64801174-64801324	-
chr14	64801907	64802057	14:64801907-64802057	-
chr14	64806617	64806767	14:64806617-64806767	-
chr14	64812577	64812727	14:64812577-64812727	-
chr14	64823337	64823507	14:64823337-64823507	ENSG00000070182
chr14	64826917	64827067	14:64826917-64827067	-
chr14	64838769	64838947	14:64838769-64838947	-
chr14	64841257	64841447	14:64841257-64841447	-
chr14	64873944	64874094	14:64873944-64874094	-
chr14	64878562	64878712	14:64878562-64878712	-
chr14	64878897	64879047	14:64878897-64879047	-
chr14	64879297	64879467	14:64879297-64879467	-
chr14	64879686	64879836	14:64879686-64879836	-
chr14	64879997	64880187	14:64879997-64880187	ENSG00000070182
chr14	64880457	64880647	14:64880457-64880647	-
chr14	64891897	64892067	14:64891897-64892067	ENSG00000252497
chr14	64910997	64911147	14:64910997-64911147	ENSG00000252497,ENSG00000258289,ENSG00000125954
chr14	64912391	64912541	14:64912391-64912541	ENSG00000252497,ENSG00000258289,ENSG00000125954
chr14	64914317	64914467	14:64914317-64914467	ENSG00000252497,ENSG00000258289,ENSG00000125954
chr14	64914717	64914867	14:64914717-64914867	ENSG00000252497,ENSG00000258289,ENSG00000125954
chr14	64937277	64937456	14:64937277-64937456	ENSG00000176153
chr14	64937857	64938016	14:64937857-64938016	ENSG00000176153
chr14	64938677	64938827	14:64938677-64938827	ENSG00000176153
chr14	64939017	64939207	14:64939017-64939207	ENSG00000176153
chr14	64942877	64943027	14:64942877-64943027	ENSG00000176153
chr14	64948497	64948647	14:64948497-64948647	ENSG00000176153
chr14	64953076	64953226	14:64953076-64953226	-
chr14	64955437	64955647	14:64955437-64955647	ENSG00000139998
chr14	64967077	64967231	14:64967077-64967231	ENSG00000139998
chr14	64970857	64971007	14:64970857-64971007	ENSG00000139998
chr14	64971517	64971667	14:64971517-64971667	ENSG00000139998
chr14	64972217	64972367	14:64972217-64972367	ENSG00000139998
chr14	64972577	64972827	14:64972577-64972827	ENSG00000139998
chr14	64973087	64973237	14:64973087-64973237	ENSG00000139998
chr14	64979757	64979907	14:64979757-64979907	ENSG00000139998
chr14	64983817	64983967	14:64983817-64983967	ENSG00000139998,ENSG00000257365
chr14	64986737	64986887	14:64986737-64986887	ENSG00000139998,ENSG00000257365,ENSG00000272158,ENSG00000266531
chr14	64987077	64987227	14:64987077-64987227	ENSG00000139998,ENSG00000257365,ENSG00000272158,ENSG00000266531
chr14	64987581	64987731	14:64987581-64987731	ENSG00000257365
chr14	64997245	64997395	14:64997245-64997395	ENSG00000272158
chr14	64997541	64997691	14:64997541-64997691	ENSG00000272158
chr14	65005898	65006048	14:65005898-65006048	ENSG00000257365,ENSG00000272158
chr14	65020077	65020227	14:65020077-65020227	ENSG00000257365,ENSG00000272158,ENSG00000266531
chr14	65025037	65025267	14:65025037-65025267	ENSG00000257365,ENSG00000266531
chr14	65029258	65029408	14:65029258-65029408	ENSG00000266531
chr14	65065817	65065997	14:65065817-65065997	ENSG00000266531
chr14	65070519	65070687	14:65070519-65070687	ENSG00000266531
chr14	65070799	65070949	14:65070799-65070949	ENSG00000266531
chr14	65072957	65073107	14:65072957-65073107	ENSG00000266531
chr14	65073157	65073307	14:65073157-65073307	ENSG00000266531
chr14	65073737	65073907	14:65073737-65073907	ENSG00000266531
chr14	65079517	65079667	14:65079517-65079667	ENSG00000259118
chr14	65079838	65080138	14:65079838-65080138	ENSG00000259118
chr14	65081397	65081607	14:65081397-65081607	ENSG00000266531,ENSG00000259118
chr14	65081813	65081963	14:65081813-65081963	ENSG00000259118
chr14	65095977	65096167	14:65095977-65096167	ENSG00000125952
chr14	65096822	65097027	14:65096822-65097027	ENSG00000125952
chr14	65098727	65098877	14:65098727-65098877	ENSG00000125952
chr14	65101817	65101967	14:65101817-65101967	ENSG00000125952
chr14	65102537	65102707	14:65102537-65102707	ENSG00000125952,ENSG00000266531,ENSG00000259118,ENSG00000222985
chr14	65103137	65103287	14:65103137-65103287	ENSG00000125952
chr14	65103497	65103647	14:65103497-65103647	ENSG00000125952
chr14	65118458	65118608	14:65118458-65118608	ENSG00000222985
chr14	65131417	65131647	14:65131417-65131647	ENSG00000222985
chr14	65133017	65133167	14:65133017-65133167	ENSG00000222985
chr14	65134734	65134884	14:65134734-65134884	ENSG00000222985
chr14	65135097	65135247	14:65135097-65135247	-
chr14	65157117	65157287	14:65157117-65157287	-
chr14	65164237	65164387	14:65164237-65164387	-
chr14	65164907	65165060	14:65164907-65165060	-
chr14	65169577	65169727	14:65169577-65169727	-
chr14	65170757	65170947	14:65170757-65170947	-
chr14	65171037	65171187	14:65171037-65171187	-
chr14	65174417	65174567	14:65174417-65174567	-
chr14	65179977	65180147	14:65179977-65180147	-
chr14	65180557	65180727	14:65180557-65180727	-
chr14	65184008	65184167	14:65184008-65184167	-
chr14	65184457	65184627	14:65184457-65184627	-
chr14	65198496	65198646	14:65198496-65198646	-
chr14	65208177	65208327	14:65208177-65208327	-
chr14	65211477	65211627	14:65211477-65211627	-
chr14	65214957	65215107	14:65214957-65215107	ENSG00000255002
chr14	65222477	65222630	14:65222477-65222630	ENSG00000255002
chr14	65225931	65226087	14:65225931-65226087	ENSG00000255002
chr14	65226917	65227067	14:65226917-65227067	ENSG00000255002
chr14	65227237	65227527	14:65227237-65227527	ENSG00000255002
chr14	65229777	65229967	14:65229777-65229967	ENSG00000255002
chr14	65230517	65230667	14:65230517-65230667	ENSG00000258878
chr14	65231717	65231867	14:65231717-65231867	ENSG00000258878
chr14	65238637	65238787	14:65238637-65238787	ENSG00000258878
chr14	65239197	65239367	14:65239197-65239367	ENSG00000258878
chr14	65242877	65243067	14:65242877-65243067	ENSG00000258878
chr14	65243857	65244027	14:65243857-65244027	ENSG00000258878
chr14	65255097	65255247	14:65255097-65255247	ENSG00000258613,ENSG00000214759,ENSG00000259078
chr14	65255617	65255787	14:65255617-65255787	ENSG00000258613,ENSG00000214759,ENSG00000259078
chr14	65256057	65256207	14:65256057-65256207	ENSG00000258613,ENSG00000214759,ENSG00000259078
chr14	65258437	65258786	14:65258437-65258786	ENSG00000258613,ENSG00000214759
chr14	65282677	65282887	14:65282677-65282887	ENSG00000258613,ENSG00000214759,ENSG00000259078
chr14	65291031	65291181	14:65291031-65291181	-
chr14	65297897	65298067	14:65297897-65298067	ENSG00000258760,ENSG00000258613,ENSG00000214759,ENSG00000259078
chr14	65299917	65300087	14:65299917-65300087	ENSG00000258760
chr14	65302462	65302612	14:65302462-65302612	ENSG00000258760
chr14	65303682	65303832	14:65303682-65303832	ENSG00000258760
chr14	65330494	65330652	14:65330494-65330652	ENSG00000266740
chr14	65334437	65334587	14:65334437-65334587	ENSG00000266740
chr14	65334977	65335127	14:65334977-65335127	ENSG00000266740
chr14	65336277	65336447	14:65336277-65336447	ENSG00000266740
chr14	65347017	65347167	14:65347017-65347167	-
chr14	65349197	65349347	14:65349197-65349347	-
chr14	65354817	65354967	14:65354817-65354967	-
chr14	65356457	65356607	14:65356457-65356607	-
chr14	65357276	65357426	14:65357276-65357426	-
chr14	65361957	65362127	14:65361957-65362127	-
chr14	65373910	65374060	14:65373910-65374060	-
chr14	65377705	65377855	14:65377705-65377855	-
chr14	65411337	65411487	14:65411337-65411487	ENSG00000033170,ENSG00000276116
chr14	65411757	65411907	14:65411757-65411907	ENSG00000033170,ENSG00000276116
chr14	65412497	65412707	14:65412497-65412707	ENSG00000033170,ENSG00000276116
chr14	65412897	65413067	14:65412897-65413067	ENSG00000033170,ENSG00000276116
chr14	65413377	65413527	14:65413377-65413527	ENSG00000033170,ENSG00000276116
chr14	65413557	65413707	14:65413557-65413707	-
chr14	65415097	65415267	14:65415097-65415267	ENSG00000033170,ENSG00000276116
chr14	65421572	65421771	14:65421572-65421771	-
chr14	65421817	65421967	14:65421817-65421967	-
chr14	65434325	65434475	14:65434325-65434475	-
chr14	65439723	65439873	14:65439723-65439873	-
chr14	65470437	65470640	14:65470437-65470640	ENSG00000180662,ENSG00000207781
chr14	65470764	65470914	14:65470764-65470914	ENSG00000180662,ENSG00000207781
chr14	65478737	65478887	14:65478737-65478887	ENSG00000180662,ENSG00000207781
chr14	65506957	65507127	14:65506957-65507127	ENSG00000258980
chr14	65537817	65537967	14:65537817-65537967	ENSG00000258980
chr14	65594217	65594387	14:65594217-65594387	ENSG00000258980
chr14	65594697	65594847	14:65594697-65594847	-
chr14	65599539	65599689	14:65599539-65599689	-
chr14	65658236	65658386	14:65658236-65658386	-
chr14	65750988	65751138	14:65750988-65751138	-
chr14	65753137	65753327	14:65753137-65753327	-
chr14	65773117	65773307	14:65773117-65773307	-
chr14	65773310	65773460	14:65773310-65773460	-
chr14	65792301	65792467	14:65792301-65792467	-
chr14	65824817	65824967	14:65824817-65824967	-
chr14	65832980	65833149	14:65832980-65833149	-
chr14	65840217	65840367	14:65840217-65840367	-
chr14	65840516	65840666	14:65840516-65840666	-
chr14	65863362	65863512	14:65863362-65863512	-
chr14	65864961	65865111	14:65864961-65865111	ENSG00000258629
chr14	65867017	65867167	14:65867017-65867167	ENSG00000258629
chr14	65879363	65879530	14:65879363-65879530	ENSG00000258629
chr14	65892397	65892560	14:65892397-65892560	ENSG00000258629,ENSG00000258960
chr14	65905162	65905312	14:65905162-65905312	ENSG00000258960
chr14	65910237	65910387	14:65910237-65910387	ENSG00000258960
chr14	65928057	65928207	14:65928057-65928207	-
chr14	65937817	65937967	14:65937817-65937967	-
chr14	65940177	65940327	14:65940177-65940327	-
chr14	65950317	65950467	14:65950317-65950467	ENSG00000277651
chr14	65959390	65959547	14:65959390-65959547	ENSG00000277651
chr14	65961117	65961287	14:65961117-65961287	ENSG00000277651
chr14	65963017	65963187	14:65963017-65963187	ENSG00000277651
chr14	65973055	65973205	14:65973055-65973205	ENSG00000277651
chr14	66003294	66003594	14:66003294-66003594	ENSG00000258847,ENSG00000277651
chr14	66009177	66009367	14:66009177-66009367	ENSG00000258847,ENSG00000277651,ENSG00000224861
chr14	66018152	66018302	14:66018152-66018302	ENSG00000277651,ENSG00000224861
chr14	66018313	66018613	14:66018313-66018613	ENSG00000224861
chr14	66038677	66038827	14:66038677-66038827	ENSG00000277651
chr14	66045817	66045967	14:66045817-66045967	-
chr14	66046179	66046329	14:66046179-66046329	-
chr14	66070837	66070987	14:66070837-66070987	-
chr14	66078137	66078287	14:66078137-66078287	-
chr14	66117717	66117887	14:66117717-66117887	ENSG00000258502
chr14	66137217	66137367	14:66137217-66137367	ENSG00000258502
chr14	66152437	66152587	14:66152437-66152587	-
chr14	66152977	66153127	14:66152977-66153127	-
chr14	66165424	66165574	14:66165424-66165574	ENSG00000200860
chr14	66174097	66174247	14:66174097-66174247	ENSG00000200860
chr14	66174577	66174727	14:66174577-66174727	ENSG00000200860
chr14	66233637	66233787	14:66233637-66233787	ENSG00000287833
chr14	66268120	66268270	14:66268120-66268270	ENSG00000287833
chr14	66281117	66281307	14:66281117-66281307	ENSG00000287833
chr14	66281477	66281687	14:66281477-66281687	ENSG00000287833
chr14	66284457	66284627	14:66284457-66284627	ENSG00000287833
chr14	66288593	66288743	14:66288593-66288743	ENSG00000287833
chr14	66356692	66356842	14:66356692-66356842	-
chr14	66359557	66359707	14:66359557-66359707	-
chr14	66369397	66369567	14:66369397-66369567	-
chr14	66403317	66403467	14:66403317-66403467	ENSG00000196553
chr14	66405237	66405387	14:66405237-66405387	ENSG00000196553
chr14	66495617	66495767	14:66495617-66495767	ENSG00000258561,ENSG00000196553,ENSG00000171723
chr14	66507937	66508087	14:66507937-66508087	ENSG00000258561,ENSG00000196553,ENSG00000171723,ENSG00000258796
chr14	66508357	66508527	14:66508357-66508527	ENSG00000258561,ENSG00000196553,ENSG00000171723
chr14	66508897	66509067	14:66508897-66509067	ENSG00000258561,ENSG00000171723
chr14	66509237	66509527	14:66509237-66509527	ENSG00000258561,ENSG00000171723
chr14	66575863	66576013	14:66575863-66576013	-
chr14	66596697	66596847	14:66596697-66596847	-
chr14	66597080	66597230	14:66597080-66597230	-
chr14	66624437	66624607	14:66624437-66624607	ENSG00000258796
chr14	66635037	66635207	14:66635037-66635207	-
chr14	66635640	66635790	14:66635640-66635790	-
chr14	66662477	66662637	14:66662477-66662637	-
chr14	66701797	66701947	14:66701797-66701947	ENSG00000258796
chr14	66727075	66727225	14:66727075-66727225	ENSG00000258796
chr14	66746397	66746578	14:66746397-66746578	ENSG00000258796
chr14	66813777	66813927	14:66813777-66813927	ENSG00000258796
chr14	66932338	66932488	14:66932338-66932488	ENSG00000258490
chr14	66932638	66932808	14:66932638-66932808	ENSG00000258490
chr14	66944998	66945148	14:66944998-66945148	ENSG00000258490
chr14	66979642	66979792	14:66979642-66979792	ENSG00000258490
chr14	67044618	67044775	14:67044618-67044775	ENSG00000258490
chr14	67045178	67045328	14:67045178-67045328	-
chr14	67056738	67056888	14:67056738-67056888	-
chr14	67067538	67067688	14:67067538-67067688	-
chr14	67118338	67118488	14:67118338-67118488	ENSG00000171723
chr14	67125398	67125577	14:67125398-67125577	-
chr14	67131900	67132050	14:67131900-67132050	-
chr14	67134158	67134308	14:67134158-67134308	-
chr14	67141618	67141768	14:67141618-67141768	-
chr14	67166458	67166628	14:67166458-67166628	ENSG00000172717,ENSG00000258988
chr14	67170878	67171048	14:67170878-67171048	ENSG00000172717,ENSG00000258988
chr14	67187278	67187468	14:67187278-67187468	ENSG00000172717,ENSG00000258988
chr14	67232769	67232919	14:67232769-67232919	ENSG00000172717,ENSG00000258988
chr14	67240638	67240788	14:67240638-67240788	ENSG00000072415
chr14	67241138	67241308	14:67241138-67241308	ENSG00000172717,ENSG00000258988,ENSG00000072415
chr14	67241838	67242008	14:67241838-67242008	ENSG00000258988,ENSG00000072415
chr14	67247831	67247981	14:67247831-67247981	ENSG00000072415
chr14	67254390	67254608	14:67254390-67254608	-
chr14	67254728	67254878	14:67254728-67254878	-
chr14	67263698	67263848	14:67263698-67263848	-
chr14	67265238	67265388	14:67265238-67265388	-
chr14	67268578	67268728	14:67268578-67268728	-
chr14	67269778	67269948	14:67269778-67269948	-
chr14	67270488	67270638	14:67270488-67270638	-
chr14	67285978	67286148	14:67285978-67286148	ENSG00000172717,ENSG00000258988,ENSG00000286319
chr14	67311978	67312148	14:67311978-67312148	-
chr14	67313292	67313442	14:67313292-67313442	-
chr14	67319218	67319468	14:67319218-67319468	-
chr14	67335874	67336048	14:67335874-67336048	ENSG00000199755
chr14	67357691	67357841	14:67357691-67357841	-
chr14	67358118	67358268	14:67358118-67358268	ENSG00000100554
chr14	67358978	67359148	14:67358978-67359148	ENSG00000100554
chr14	67359398	67359548	14:67359398-67359548	ENSG00000100554,ENSG00000199755,ENSG00000134001
chr14	67359858	67360028	14:67359858-67360028	ENSG00000258988,ENSG00000100554,ENSG00000199755,ENSG00000134001
chr14	67360258	67360408	14:67360258-67360408	ENSG00000100554,ENSG00000199755,ENSG00000134001
chr14	67371373	67371523	14:67371373-67371523	-
chr14	67375258	67375428	14:67375258-67375428	ENSG00000134001
chr14	67393778	67393928	14:67393778-67393928	ENSG00000100558
chr14	67395455	67395605	14:67395455-67395605	ENSG00000100558
chr14	67409638	67409788	14:67409638-67409788	ENSG00000100558
chr14	67410438	67410588	14:67410438-67410588	ENSG00000100558
chr14	67412098	67412248	14:67412098-67412248	ENSG00000100558
chr14	67414278	67414428	14:67414278-67414428	ENSG00000100558
chr14	67416238	67416388	14:67416238-67416388	ENSG00000100558
chr14	67418998	67419168	14:67418998-67419168	ENSG00000100558
chr14	67420238	67420388	14:67420238-67420388	-
chr14	67427258	67427408	14:67427258-67427408	ENSG00000265993,ENSG00000054690
chr14	67428558	67428728	14:67428558-67428728	-
chr14	67428778	67428948	14:67428778-67428948	-
chr14	67429738	67429995	14:67429738-67429995	-
chr14	67432285	67432435	14:67432285-67432435	-
chr14	67440638	67440828	14:67440638-67440828	ENSG00000265993
chr14	67444473	67444623	14:67444473-67444623	ENSG00000265993
chr14	67446791	67446967	14:67446791-67446967	ENSG00000265993
chr14	67457978	67458128	14:67457978-67458128	-
chr14	67461518	67461668	14:67461518-67461668	ENSG00000198133
chr14	67468437	67468608	14:67468437-67468608	ENSG00000198133
chr14	67480089	67480239	14:67480089-67480239	ENSG00000198133
chr14	67485558	67485748	14:67485558-67485748	ENSG00000198133
chr14	67490318	67490468	14:67490318-67490468	ENSG00000198133
chr14	67492234	67492384	14:67492234-67492384	ENSG00000198133
chr14	67513878	67514028	14:67513878-67514028	ENSG00000198133
chr14	67514318	67514488	14:67514318-67514488	ENSG00000198133
chr14	67514838	67514988	14:67514838-67514988	ENSG00000198133
chr14	67515138	67515288	14:67515138-67515288	ENSG00000198133
chr14	67515467	67515617	14:67515467-67515617	ENSG00000198133
chr14	67517218	67517368	14:67517218-67517368	ENSG00000198133
chr14	67526718	67526868	14:67526718-67526868	ENSG00000198133,ENSG00000054690
chr14	67526878	67527028	14:67526878-67527028	ENSG00000198133
chr14	67533038	67533188	14:67533038-67533188	ENSG00000198133,ENSG00000054690
chr14	67533498	67533668	14:67533498-67533668	ENSG00000198133,ENSG00000054690
chr14	67541918	67542108	14:67541918-67542108	-
chr14	67557298	67557448	14:67557298-67557448	-
chr14	67566855	67567005	14:67566855-67567005	ENSG00000054690
chr14	67567118	67567288	14:67567118-67567288	ENSG00000054690
chr14	67567778	67567948	14:67567778-67567948	ENSG00000054690
chr14	67571398	67571548	14:67571398-67571548	ENSG00000054690
chr14	67577901	67578076	14:67577901-67578076	ENSG00000054690
chr14	67580718	67580868	14:67580718-67580868	ENSG00000054690
chr14	67580998	67581168	14:67580998-67581168	ENSG00000054690
chr14	67581738	67581888	14:67581738-67581888	ENSG00000054690
chr14	67582298	67582448	14:67582298-67582448	ENSG00000054690
chr14	67584138	67584308	14:67584138-67584308	ENSG00000054690
chr14	67599818	67599968	14:67599818-67599968	ENSG00000100564
chr14	67600198	67600348	14:67600198-67600348	ENSG00000100564,ENSG00000259502,ENSG00000259648,ENSG00000258626,ENSG00000272253
chr14	67618758	67618928	14:67618758-67618928	ENSG00000100564,ENSG00000259502,ENSG00000259648,ENSG00000201529,ENSG00000081181,ENSG00000258626,ENSG00000272253
chr14	67619718	67619868	14:67619718-67619868	ENSG00000100564,ENSG00000259502,ENSG00000259648,ENSG00000201529,ENSG00000081181,ENSG00000286861,ENSG00000100568,ENSG00000258626,ENSG00000272253,ENSG00000072042,ENSG00000139988,ENSG00000241542,ENSG00000258618
chr14	67620518	67620668	14:67620518-67620668	ENSG00000201529,ENSG00000081181,ENSG00000286861
chr14	67622230	67622380	14:67622230-67622380	-
chr14	67622798	67622968	14:67622798-67622968	ENSG00000259648,ENSG00000201529,ENSG00000081181,ENSG00000286861,ENSG00000258626,ENSG00000272253
chr14	67623298	67623450	14:67623298-67623450	-
chr14	67636415	67636668	14:67636415-67636668	ENSG00000286861,ENSG00000258626,ENSG00000272253
chr14	67644518	67644668	14:67644518-67644668	ENSG00000286861,ENSG00000258626,ENSG00000272253
chr14	67646257	67646407	14:67646257-67646407	ENSG00000286861,ENSG00000258626,ENSG00000272253
chr14	67666018	67666182	14:67666018-67666182	ENSG00000100568,ENSG00000272253
chr14	67667258	67667428	14:67667258-67667428	ENSG00000100568,ENSG00000258626,ENSG00000272253
chr14	67674198	67674348	14:67674198-67674348	ENSG00000100568,ENSG00000258626,ENSG00000272253
chr14	67674598	67674768	14:67674598-67674768	ENSG00000100568,ENSG00000258626,ENSG00000272253
chr14	67674838	67675008	14:67674838-67675008	ENSG00000100568,ENSG00000258626,ENSG00000272253
chr14	67680218	67680388	14:67680218-67680388	ENSG00000258466
chr14	67694818	67694968	14:67694818-67694968	ENSG00000272253,ENSG00000258466,ENSG00000072042,ENSG00000241542
chr14	67695718	67695868	14:67695718-67695868	ENSG00000272253,ENSG00000258466,ENSG00000072042,ENSG00000139988,ENSG00000241542,ENSG00000258618
chr14	67696258	67696408	14:67696258-67696408	ENSG00000258466,ENSG00000072042
chr14	67697138	67697288	14:67697138-67697288	ENSG00000258466,ENSG00000072042
chr14	67700718	67700882	14:67700718-67700882	ENSG00000072042,ENSG00000139988,ENSG00000241542
chr14	67704578	67704748	14:67704578-67704748	ENSG00000072042,ENSG00000139988,ENSG00000241542,ENSG00000258618
chr14	67718438	67718588	14:67718438-67718588	ENSG00000139988,ENSG00000241542,ENSG00000258618
chr14	67722418	67722588	14:67722418-67722588	ENSG00000139988,ENSG00000258618
chr14	67729318	67729488	14:67729318-67729488	ENSG00000139988,ENSG00000258618
chr14	67738798	67738948	14:67738798-67738948	ENSG00000271697
chr14	67738998	67739148	14:67738998-67739148	ENSG00000271697
chr14	67739278	67739428	14:67739278-67739428	ENSG00000139988,ENSG00000239820,ENSG00000271697
chr14	67746158	67746308	14:67746158-67746308	ENSG00000239820
chr14	67749816	67749966	14:67749816-67749966	ENSG00000239820
chr14	67763558	67763708	14:67763558-67763708	ENSG00000258759,ENSG00000239820,ENSG00000072121
chr14	67764018	67764168	14:67764018-67764168	ENSG00000239820
chr14	67764618	67764768	14:67764618-67764768	ENSG00000258759,ENSG00000239820,ENSG00000072121
chr14	67765538	67765708	14:67765538-67765708	ENSG00000258759,ENSG00000072121
chr14	67766118	67766348	14:67766118-67766348	ENSG00000258759
chr14	67816018	67816168	14:67816018-67816168	ENSG00000072121
chr14	67816598	67816748	14:67816598-67816748	ENSG00000182185,ENSG00000258759,ENSG00000072121
chr14	67817178	67817328	14:67817178-67817328	ENSG00000072121
chr14	67819658	67819808	14:67819658-67819808	ENSG00000182185,ENSG00000258759,ENSG00000072121
chr14	67820158	67820388	14:67820158-67820388	ENSG00000072121
chr14	67820499	67820649	14:67820499-67820649	-
chr14	67820678	67820848	14:67820678-67820848	ENSG00000182185,ENSG00000072121
chr14	67837138	67837308	14:67837138-67837308	ENSG00000182185,ENSG00000258759
chr14	67863326	67863527	14:67863326-67863527	-
chr14	67883857	67884008	14:67883857-67884008	-
chr14	67892538	67892688	14:67892538-67892688	-
chr14	67892798	67893028	14:67892798-67893028	-
chr14	67919398	67919548	14:67919398-67919548	-
chr14	67934118	67934288	14:67934118-67934288	-
chr14	67941738	67941888	14:67941738-67941888	-
chr14	67943998	67944148	14:67943998-67944148	-
chr14	67962458	67962609	14:67962458-67962609	-
chr14	67964458	67964668	14:67964458-67964668	-
chr14	67971655	67971805	14:67971655-67971805	-
chr14	67987738	67987928	14:67987738-67987928	-
chr14	68000093	68000248	14:68000093-68000248	-
chr14	68018718	68018888	14:68018718-68018888	-
chr14	68036355	68036528	14:68036355-68036528	-
chr14	68037661	68037811	14:68037661-68037811	-
chr14	68037965	68038115	14:68037965-68038115	-
chr14	68041958	68042108	14:68041958-68042108	-
chr14	68042638	68042808	14:68042638-68042808	-
chr14	68074882	68075032	14:68074882-68075032	-
chr14	68076567	68076743	14:68076567-68076743	-
chr14	68080458	68080608	14:68080458-68080608	-
chr14	68084378	68084548	14:68084378-68084548	-
chr14	68085958	68086108	14:68085958-68086108	-
chr14	68089238	68089388	14:68089238-68089388	-
chr14	68099438	68099588	14:68099438-68099588	-
chr14	68101829	68101979	14:68101829-68101979	ENSG00000274666
chr14	68103958	68104108	14:68103958-68104108	ENSG00000274666
chr14	68104598	68104748	14:68104598-68104748	ENSG00000274666
chr14	68109198	68109348	14:68109198-68109348	ENSG00000274666
chr14	68111926	68112076	14:68111926-68112076	ENSG00000274666
chr14	68125318	68125468	14:68125318-68125468	ENSG00000258837
chr14	68137818	68137968	14:68137818-68137968	ENSG00000244677,ENSG00000258837,ENSG00000274666
chr14	68140338	68140488	14:68140338-68140488	ENSG00000244677,ENSG00000258837,ENSG00000274666
chr14	68140993	68141168	14:68140993-68141168	ENSG00000244677
chr14	68141798	68141968	14:68141798-68141968	ENSG00000244677
chr14	68143358	68143508	14:68143358-68143508	ENSG00000244677
chr14	68144118	68144328	14:68144118-68144328	ENSG00000244677,ENSG00000258837
chr14	68146998	68147168	14:68146998-68147168	ENSG00000244677
chr14	68164818	68164968	14:68164818-68164968	-
chr14	68172355	68172505	14:68172355-68172505	-
chr14	68172758	68172908	14:68172758-68172908	-
chr14	68191898	68192068	14:68191898-68192068	-
chr14	68194061	68194288	14:68194061-68194288	-
chr14	68195238	68195388	14:68195238-68195388	-
chr14	68199798	68200000	14:68199798-68200000	-
chr14	68210818	68211008	14:68210818-68211008	-
chr14	68216258	68216408	14:68216258-68216408	-
chr14	68232718	68232868	14:68232718-68232868	ENSG00000243546
chr14	68240178	68240348	14:68240178-68240348	ENSG00000243546
chr14	68240500	68240650	14:68240500-68240650	ENSG00000243546
chr14	68245898	68246048	14:68245898-68246048	-
chr14	68246268	68246418	14:68246268-68246418	-
chr14	68246558	68246728	14:68246558-68246728	-
chr14	68246818	68246968	14:68246818-68246968	-
chr14	68247988	68248138	14:68247988-68248138	-
chr14	68248558	68248708	14:68248558-68248708	ENSG00000243546
chr14	68249058	68249209	14:68249058-68249209	-
chr14	68249942	68250128	14:68249942-68250128	-
chr14	68250278	68250459	14:68250278-68250459	-
chr14	68251240	68251390	14:68251240-68251390	-
chr14	68263702	68263852	14:68263702-68263852	-
chr14	68278677	68278828	14:68278677-68278828	-
chr14	68291940	68292093	14:68291940-68292093	-
chr14	68292558	68292748	14:68292558-68292748	-
chr14	68295438	68295668	14:68295438-68295668	ENSG00000240210
chr14	68298258	68298408	14:68298258-68298408	-
chr14	68307038	68307208	14:68307038-68307208	ENSG00000240210
chr14	68307478	68307628	14:68307478-68307628	-
chr14	68307898	68308068	14:68307898-68308068	ENSG00000240210
chr14	68308878	68309028	14:68308878-68309028	-
chr14	68347066	68347216	14:68347066-68347216	ENSG00000240210
chr14	68349958	68350128	14:68349958-68350128	ENSG00000240210
chr14	68350398	68350580	14:68350398-68350580	ENSG00000240210
chr14	68360198	68360348	14:68360198-68360348	ENSG00000240210
chr14	68363520	68363708	14:68363520-68363708	ENSG00000240210
chr14	68364458	68364628	14:68364458-68364628	ENSG00000240210
chr14	68374875	68375025	14:68374875-68375025	-
chr14	68377518	68377668	14:68377518-68377668	-
chr14	68384498	68384648	14:68384498-68384648	-
chr14	68387057	68387207	14:68387057-68387207	-
chr14	68392538	68392688	14:68392538-68392688	-
chr14	68392818	68392968	14:68392818-68392968	ENSG00000182185
chr14	68397418	68397568	14:68397418-68397568	-
chr14	68397866	68398028	14:68397866-68398028	-
chr14	68401374	68401568	14:68401374-68401568	-
chr14	68404718	68404868	14:68404718-68404868	-
chr14	68427652	68427802	14:68427652-68427802	ENSG00000258477
chr14	68452057	68452207	14:68452057-68452207	-
chr14	68459018	68459168	14:68459018-68459168	-
chr14	68462778	68462948	14:68462778-68462948	-
chr14	68466758	68466928	14:68466758-68466928	ENSG00000182185
chr14	68468818	68468968	14:68468818-68468968	ENSG00000182185
chr14	68469238	68469420	14:68469238-68469420	-
chr14	68474880	68475030	14:68474880-68475030	-
chr14	68476298	68476488	14:68476298-68476488	-
chr14	68476618	68476768	14:68476618-68476768	ENSG00000182185
chr14	68479378	68479548	14:68479378-68479548	-
chr14	68483758	68484028	14:68483758-68484028	-
chr14	68486213	68486363	14:68486213-68486363	-
chr14	68486432	68486582	14:68486432-68486582	-
chr14	68506161	68506311	14:68506161-68506311	-
chr14	68510318	68510488	14:68510318-68510488	-
chr14	68510629	68510779	14:68510629-68510779	-
chr14	68514596	68514746	14:68514596-68514746	-
chr14	68519058	68519228	14:68519058-68519228	-
chr14	68519398	68519548	14:68519398-68519548	-
chr14	68521058	68521208	14:68521058-68521208	-
chr14	68521378	68521588	14:68521378-68521588	-
chr14	68522458	68522608	14:68522458-68522608	-
chr14	68535518	68535668	14:68535518-68535668	-
chr14	68544278	68544468	14:68544278-68544468	-
chr14	68546938	68547088	14:68546938-68547088	-
chr14	68547658	68547808	14:68547658-68547808	ENSG00000182185
chr14	68548298	68548468	14:68548298-68548468	ENSG00000182185
chr14	68549118	68549308	14:68549118-68549308	-
chr14	68550578	68550728	14:68550578-68550728	-
chr14	68551402	68551552	14:68551402-68551552	-
chr14	68565198	68565348	14:68565198-68565348	-
chr14	68565446	68565596	14:68565446-68565596	-
chr14	68566138	68566288	14:68566138-68566288	-
chr14	68576591	68576748	14:68576591-68576748	-
chr14	68577958	68578148	14:68577958-68578148	-
chr14	68580798	68580948	14:68580798-68580948	-
chr14	68585838	68585988	14:68585838-68585988	-
chr14	68587058	68587208	14:68587058-68587208	-
chr14	68589598	68589748	14:68589598-68589748	-
chr14	68593878	68594068	14:68593878-68594068	-
chr14	68598858	68599048	14:68598858-68599048	ENSG00000287385
chr14	68599198	68599428	14:68599198-68599428	-
chr14	68603678	68603888	14:68603678-68603888	-
chr14	68607418	68607588	14:68607418-68607588	ENSG00000287385
chr14	68607755	68607905	14:68607755-68607905	ENSG00000287385
chr14	68620258	68620428	14:68620258-68620428	ENSG00000259038,ENSG00000287385
chr14	68621693	68621843	14:68621693-68621843	ENSG00000259038
chr14	68627098	68627248	14:68627098-68627248	ENSG00000259038
chr14	68628358	68628528	14:68628358-68628528	ENSG00000259038,ENSG00000287385
chr14	68628818	68628968	14:68628818-68628968	ENSG00000259038
chr14	68629118	68629268	14:68629118-68629268	ENSG00000259038
chr14	68630773	68630923	14:68630773-68630923	ENSG00000259038
chr14	68633398	68633548	14:68633398-68633548	ENSG00000259038
chr14	68638490	68638648	14:68638490-68638648	-
chr14	68651679	68651829	14:68651679-68651829	-
chr14	68655217	68655428	14:68655217-68655428	-
chr14	68655589	68655788	14:68655589-68655788	-
chr14	68656158	68656311	14:68656158-68656311	-
chr14	68659158	68659308	14:68659158-68659308	-
chr14	68659358	68659508	14:68659358-68659508	-
chr14	68676571	68676721	14:68676571-68676721	-
chr14	68676738	68676888	14:68676738-68676888	-
chr14	68679820	68679970	14:68679820-68679970	-
chr14	68682878	68683048	14:68682878-68683048	ENSG00000258623
chr14	68685818	68685988	14:68685818-68685988	ENSG00000287167,ENSG00000242941,ENSG00000258623
chr14	68686128	68686278	14:68686128-68686278	ENSG00000242941,ENSG00000258623
chr14	68687801	68687957	14:68687801-68687957	ENSG00000242941,ENSG00000258623
chr14	68689118	68689268	14:68689118-68689268	ENSG00000287167,ENSG00000242941,ENSG00000258623
chr14	68691084	68691234	14:68691084-68691234	ENSG00000287167,ENSG00000242941,ENSG00000258623
chr14	68693382	68693542	14:68693382-68693542	ENSG00000287167,ENSG00000242941,ENSG00000258623
chr14	68695418	68695608	14:68695418-68695608	ENSG00000287167,ENSG00000242941
chr14	68703220	68703375	14:68703220-68703375	ENSG00000287167
chr14	68704841	68704991	14:68704841-68704991	ENSG00000287167
chr14	68706058	68706248	14:68706058-68706248	-
chr14	68715191	68715341	14:68715191-68715341	-
chr14	68716798	68716968	14:68716798-68716968	ENSG00000287913
chr14	68733209	68733368	14:68733209-68733368	ENSG00000207089,ENSG00000287913
chr14	68736638	68736808	14:68736638-68736808	ENSG00000207089,ENSG00000287913
chr14	68749618	68749768	14:68749618-68749768	ENSG00000207089,ENSG00000287913
chr14	68756278	68756448	14:68756278-68756448	ENSG00000207089
chr14	68757638	68757828	14:68757638-68757828	-
chr14	68763078	68763248	14:68763078-68763248	ENSG00000207089,ENSG00000287913
chr14	68778958	68779128	14:68778958-68779128	-
chr14	68780058	68780228	14:68780058-68780228	-
chr14	68780918	68781068	14:68780918-68781068	-
chr14	68781258	68781408	14:68781258-68781408	-
chr14	68782318	68782468	14:68782318-68782468	-
chr14	68782758	68782908	14:68782758-68782908	-
chr14	68783078	68783228	14:68783078-68783228	-
chr14	68783379	68783529	14:68783379-68783529	-
chr14	68783998	68784168	14:68783998-68784168	-
chr14	68784578	68784748	14:68784578-68784748	ENSG00000207089,ENSG00000287913
chr14	68785038	68785228	14:68785038-68785228	ENSG00000185650
chr14	68786098	68786288	14:68786098-68786288	ENSG00000185650
chr14	68786618	68786868	14:68786618-68786868	ENSG00000185650
chr14	68786938	68787088	14:68786938-68787088	-
chr14	68787318	68787468	14:68787318-68787468	ENSG00000185650
chr14	68787738	68787888	14:68787738-68787888	-
chr14	68788418	68788568	14:68788418-68788568	-
chr14	68789018	68789168	14:68789018-68789168	ENSG00000185650
chr14	68789458	68789608	14:68789458-68789608	-
chr14	68789958	68790108	14:68789958-68790108	ENSG00000185650
chr14	68790198	68790348	14:68790198-68790348	-
chr14	68790538	68790688	14:68790538-68790688	-
chr14	68791178	68791328	14:68791178-68791328	ENSG00000185650
chr14	68792478	68792628	14:68792478-68792628	ENSG00000185650
chr14	68793358	68793508	14:68793358-68793508	ENSG00000185650,ENSG00000287913
chr14	68794558	68794708	14:68794558-68794708	ENSG00000185650
chr14	68795118	68795268	14:68795118-68795268	ENSG00000185650
chr14	68795658	68795808	14:68795658-68795808	ENSG00000185650
chr14	68795998	68796168	14:68795998-68796168	ENSG00000185650
chr14	68797338	68797488	14:68797338-68797488	-
chr14	68802998	68803148	14:68802998-68803148	-
chr14	68805058	68805208	14:68805058-68805208	-
chr14	68805558	68805708	14:68805558-68805708	-
chr14	68806658	68806808	14:68806658-68806808	-
chr14	68807378	68807528	14:68807378-68807528	-
chr14	68808158	68808308	14:68808158-68808308	-
chr14	68808618	68808768	14:68808618-68808768	-
chr14	68808838	68808988	14:68808838-68808988	-
chr14	68810346	68810496	14:68810346-68810496	-
chr14	68810838	68810988	14:68810838-68810988	-
chr14	68811063	68811213	14:68811063-68811213	-
chr14	68811250	68811550	14:68811250-68811550	-
chr14	68812421	68812571	14:68812421-68812571	-
chr14	68812798	68812948	14:68812798-68812948	-
chr14	68812954	68813104	14:68812954-68813104	-
chr14	68813178	68813328	14:68813178-68813328	-
chr14	68813458	68813608	14:68813458-68813608	-
chr14	68813712	68813862	14:68813712-68813862	-
chr14	68814658	68814808	14:68814658-68814808	-
chr14	68815078	68815228	14:68815078-68815228	-
chr14	68816698	68816848	14:68816698-68816848	ENSG00000185650
chr14	68817498	68817648	14:68817498-68817648	-
chr14	68817918	68818068	14:68817918-68818068	-
chr14	68818478	68818628	14:68818478-68818628	-
chr14	68818754	68818904	14:68818754-68818904	-
chr14	68819318	68819488	14:68819318-68819488	-
chr14	68820072	68820222	14:68820072-68820222	-
chr14	68820278	68820428	14:68820278-68820428	-
chr14	68820998	68821148	14:68820998-68821148	-
chr14	68821198	68821348	14:68821198-68821348	-
chr14	68821518	68821668	14:68821518-68821668	-
chr14	68822058	68822208	14:68822058-68822208	-
chr14	68822818	68822968	14:68822818-68822968	-
chr14	68823078	68823228	14:68823078-68823228	-
chr14	68823858	68824008	14:68823858-68824008	-
chr14	68824398	68824548	14:68824398-68824548	-
chr14	68824938	68825088	14:68824938-68825088	-
chr14	68825858	68826048	14:68825858-68826048	-
chr14	68844058	68844208	14:68844058-68844208	-
chr14	68863318	68863488	14:68863318-68863488	ENSG00000258967,ENSG00000258565,ENSG00000270975
chr14	68884400	68884550	14:68884400-68884550	ENSG00000258967
chr14	68911718	68911868	14:68911718-68911868	ENSG00000258967,ENSG00000072110
chr14	68916566	68916716	14:68916566-68916716	-
chr14	68922243	68922508	14:68922243-68922508	-
chr14	68924485	68924659	14:68924485-68924659	-
chr14	68928246	68928396	14:68928246-68928396	-
chr14	68935958	68936128	14:68935958-68936128	ENSG00000258531
chr14	68937918	68938088	14:68937918-68938088	ENSG00000258531
chr14	68938118	68938268	14:68938118-68938268	ENSG00000258531
chr14	68938778	68938948	14:68938778-68938948	ENSG00000258531
chr14	68939258	68939408	14:68939258-68939408	ENSG00000258531
chr14	68939418	68939568	14:68939418-68939568	ENSG00000258531
chr14	68939958	68940128	14:68939958-68940128	ENSG00000258531,ENSG00000072110
chr14	68941938	68942088	14:68941938-68942088	ENSG00000258531
chr14	68945684	68945834	14:68945684-68945834	-
chr14	68947898	68948048	14:68947898-68948048	ENSG00000258531,ENSG00000072110
chr14	68951178	68951328	14:68951178-68951328	-
chr14	68952638	68952788	14:68952638-68952788	-
chr14	68955678	68955828	14:68955678-68955828	-
chr14	68962276	68962426	14:68962276-68962426	-
chr14	68964398	68964568	14:68964398-68964568	-
chr14	68965578	68965748	14:68965578-68965748	-
chr14	68970004	68970154	14:68970004-68970154	-
chr14	68975738	68975888	14:68975738-68975888	ENSG00000259062,ENSG00000072110
chr14	68976258	68976408	14:68976258-68976408	ENSG00000259062,ENSG00000072110
chr14	68976518	68976688	14:68976518-68976688	ENSG00000259062,ENSG00000072110
chr14	68977558	68977708	14:68977558-68977708	ENSG00000259062,ENSG00000072110
chr14	68977858	68978008	14:68977858-68978008	ENSG00000259062,ENSG00000072110
chr14	68978298	68978448	14:68978298-68978448	ENSG00000259062,ENSG00000072110
chr14	68978698	68978868	14:68978698-68978868	ENSG00000259062,ENSG00000072110
chr14	68979338	68979528	14:68979338-68979528	ENSG00000259062,ENSG00000072110
chr14	68979898	68980068	14:68979898-68980068	ENSG00000259062,ENSG00000072110
chr14	68980278	68980428	14:68980278-68980428	ENSG00000259062
chr14	68987821	68987971	14:68987821-68987971	ENSG00000259062
chr14	69001539	69001689	14:69001539-69001689	-
chr14	69002178	69002348	14:69002178-69002348	-
chr14	69005818	69005968	14:69005818-69005968	ENSG00000242293
chr14	69008455	69008605	14:69008455-69008605	ENSG00000242293
chr14	69008678	69008828	14:69008678-69008828	ENSG00000242293
chr14	69014138	69014288	14:69014138-69014288	ENSG00000242293
chr14	69037943	69038093	14:69037943-69038093	ENSG00000242293
chr14	69038578	69038728	14:69038578-69038728	ENSG00000242293
chr14	69043008	69043158	14:69043008-69043158	-
chr14	69043677	69043863	14:69043677-69043863	-
chr14	69045131	69045428	14:69045131-69045428	-
chr14	69046618	69046788	14:69046618-69046788	-
chr14	69048574	69048728	14:69048574-69048728	-
chr14	69049798	69049968	14:69049798-69049968	ENSG00000242293
chr14	69050324	69050490	14:69050324-69050490	-
chr14	69055258	69055428	14:69055258-69055428	-
chr14	69056478	69056628	14:69056478-69056628	-
chr14	69060018	69060188	14:69060018-69060188	-
chr14	69064705	69064868	14:69064705-69064868	-
chr14	69069153	69069303	14:69069153-69069303	-
chr14	69077938	69078128	14:69077938-69078128	ENSG00000259165
chr14	69079178	69079348	14:69079178-69079348	ENSG00000259165
chr14	69079518	69079668	14:69079518-69079668	ENSG00000259165
chr14	69081118	69081268	14:69081118-69081268	ENSG00000259165
chr14	69081398	69081548	14:69081398-69081548	ENSG00000259165
chr14	69087318	69087468	14:69087318-69087468	ENSG00000259165
chr14	69088658	69088828	14:69088658-69088828	ENSG00000259165
chr14	69090318	69090468	14:69090318-69090468	ENSG00000259165
chr14	69093633	69093933	14:69093633-69093933	-
chr14	69093998	69094159	14:69093998-69094159	-
chr14	69101418	69101568	14:69101418-69101568	-
chr14	69107538	69107688	14:69107538-69107688	ENSG00000270975
chr14	69129378	69129548	14:69129378-69129548	ENSG00000206768,ENSG00000139990
chr14	69133198	69133388	14:69133198-69133388	ENSG00000206768
chr14	69138003	69138153	14:69138003-69138153	ENSG00000206768
chr14	69138198	69138368	14:69138198-69138368	ENSG00000206768
chr14	69150975	69151125	14:69150975-69151125	-
chr14	69151658	69151828	14:69151658-69151828	ENSG00000081177,ENSG00000258957,ENSG00000276063,ENSG00000206768,ENSG00000139990
chr14	69152018	69152168	14:69152018-69152168	ENSG00000276063,ENSG00000206768,ENSG00000139990
chr14	69152598	69152788	14:69152598-69152788	ENSG00000276063,ENSG00000206768,ENSG00000139990
chr14	69153078	69153248	14:69153078-69153248	ENSG00000081177,ENSG00000258957,ENSG00000276063,ENSG00000206768,ENSG00000139990
chr14	69153538	69153708	14:69153538-69153708	ENSG00000276063,ENSG00000206768,ENSG00000139990
chr14	69153958	69154128	14:69153958-69154128	ENSG00000276063,ENSG00000206768,ENSG00000139990
chr14	69154898	69155048	14:69154898-69155048	ENSG00000276063,ENSG00000206768,ENSG00000139990
chr14	69166402	69166552	14:69166402-69166552	-
chr14	69181444	69181594	14:69181444-69181594	-
chr14	69191398	69191568	14:69191398-69191568	ENSG00000081177,ENSG00000258957
chr14	69191798	69191988	14:69191798-69191988	ENSG00000081177,ENSG00000258957
chr14	69207778	69207928	14:69207778-69207928	ENSG00000258957
chr14	69214538	69214694	14:69214538-69214694	ENSG00000258957
chr14	69242698	69242848	14:69242698-69242848	ENSG00000081177
chr14	69259658	69259908	14:69259658-69259908	ENSG00000100626,ENSG00000258520
chr14	69260178	69260328	14:69260178-69260328	ENSG00000100626,ENSG00000258520
chr14	69260498	69260688	14:69260498-69260688	ENSG00000100626,ENSG00000258520
chr14	69261258	69261468	14:69261258-69261468	ENSG00000100626,ENSG00000258520
chr14	69261838	69262028	14:69261838-69262028	ENSG00000100626,ENSG00000258520
chr14	69268323	69268473	14:69268323-69268473	ENSG00000100626,ENSG00000258520
chr14	69287678	69287834	14:69287678-69287834	-
chr14	69317198	69317368	14:69317198-69317368	-
chr14	69335538	69335688	14:69335538-69335688	ENSG00000100626
chr14	69343018	69343178	14:69343018-69343178	-
chr14	69345558	69345708	14:69345558-69345708	ENSG00000280073,ENSG00000100626
chr14	69346838	69346988	14:69346838-69346988	ENSG00000280073,ENSG00000100626
chr14	69354478	69354628	14:69354478-69354628	ENSG00000280073,ENSG00000100626
chr14	69355738	69355888	14:69355738-69355888	ENSG00000280073,ENSG00000100626
chr14	69356038	69356188	14:69356038-69356188	ENSG00000280073,ENSG00000100626
chr14	69363150	69363308	14:69363150-69363308	ENSG00000280073
chr14	69397418	69397608	14:69397418-69397608	ENSG00000029364,ENSG00000100632
chr14	69398258	69398408	14:69398258-69398408	ENSG00000029364,ENSG00000100632
chr14	69398558	69398728	14:69398558-69398728	ENSG00000029364,ENSG00000100632
chr14	69399360	69399510	14:69399360-69399510	-
chr14	69401174	69401324	14:69401174-69401324	-
chr14	69404574	69404724	14:69404574-69404724	ENSG00000029364
chr14	69460198	69460368	14:69460198-69460368	-
chr14	69471937	69472237	14:69471937-69472237	-
chr14	69472318	69472468	14:69472318-69472468	-
chr14	69474638	69474788	14:69474638-69474788	-
chr14	69474884	69475034	14:69474884-69475034	-
chr14	69475298	69475448	14:69475298-69475448	ENSG00000175985,ENSG00000286424
chr14	69483938	69484088	14:69483938-69484088	ENSG00000175985,ENSG00000286424
chr14	69484418	69484568	14:69484418-69484568	ENSG00000175985,ENSG00000286424
chr14	69484898	69485048	14:69484898-69485048	ENSG00000175985,ENSG00000286424
chr14	69491158	69491308	14:69491158-69491308	-
chr14	69500947	69501097	14:69500947-69501097	-
chr14	69501654	69501808	14:69501654-69501808	-
chr14	69503878	69504028	14:69503878-69504028	-
chr14	69506057	69506207	14:69506057-69506207	-
chr14	69518806	69518956	14:69518806-69518956	-
chr14	69519318	69519508	14:69519318-69519508	-
chr14	69519655	69519805	14:69519655-69519805	-
chr14	69532698	69532906	14:69532698-69532906	-
chr14	69533060	69533210	14:69533060-69533210	-
chr14	69535358	69535508	14:69535358-69535508	-
chr14	69543798	69543948	14:69543798-69543948	-
chr14	69548118	69548288	14:69548118-69548288	ENSG00000244237
chr14	69553358	69553508	14:69553358-69553508	ENSG00000244237
chr14	69554638	69554788	14:69554638-69554788	ENSG00000244237
chr14	69559558	69559748	14:69559558-69559748	ENSG00000244237
chr14	69572158	69572388	14:69572158-69572388	ENSG00000267909,ENSG00000244237
chr14	69573798	69573948	14:69573798-69573948	ENSG00000267909,ENSG00000244237
chr14	69574196	69574346	14:69574196-69574346	ENSG00000267909,ENSG00000244237
chr14	69574538	69574688	14:69574538-69574688	ENSG00000267909,ENSG00000244237
chr14	69574798	69574968	14:69574798-69574968	ENSG00000287310,ENSG00000267909,ENSG00000244237
chr14	69580138	69580308	14:69580138-69580308	ENSG00000287310,ENSG00000267909,ENSG00000244237
chr14	69585098	69585248	14:69585098-69585248	ENSG00000287310
chr14	69593218	69593388	14:69593218-69593388	ENSG00000287310
chr14	69594938	69595088	14:69594938-69595088	-
chr14	69595272	69595422	14:69595272-69595422	-
chr14	69595798	69595948	14:69595798-69595948	-
chr14	69596141	69596291	14:69596141-69596291	-
chr14	69597838	69597988	14:69597838-69597988	-
chr14	69599542	69599692	14:69599542-69599692	-
chr14	69600198	69600348	14:69600198-69600348	-
chr14	69600658	69600808	14:69600658-69600808	-
chr14	69601758	69601908	14:69601758-69601908	-
chr14	69603678	69603848	14:69603678-69603848	-
chr14	69605837	69605987	14:69605837-69605987	ENSG00000100647
chr14	69606418	69606588	14:69606418-69606588	ENSG00000100647
chr14	69610434	69610606	14:69610434-69610606	ENSG00000273797,ENSG00000100647
chr14	69610878	69611048	14:69610878-69611048	ENSG00000273797,ENSG00000100647
chr14	69611418	69611588	14:69611418-69611588	ENSG00000273797,ENSG00000100647
chr14	69612178	69612328	14:69612178-69612328	ENSG00000273797,ENSG00000100647
chr14	69612606	69612832	14:69612606-69612832	ENSG00000273797,ENSG00000100647
chr14	69613731	69613881	14:69613731-69613881	-
chr14	69615741	69615943	14:69615741-69615943	ENSG00000273797,ENSG00000100647
chr14	69616338	69616488	14:69616338-69616488	ENSG00000273797,ENSG00000100647
chr14	69637658	69637848	14:69637658-69637848	-
chr14	69638156	69638348	14:69638156-69638348	-
chr14	69638838	69639028	14:69638838-69639028	-
chr14	69643538	69643708	14:69643538-69643708	-
chr14	69648580	69648730	14:69648580-69648730	-
chr14	69648918	69649088	14:69648918-69649088	-
chr14	69649218	69649397	14:69649218-69649397	-
chr14	69651818	69651988	14:69651818-69651988	ENSG00000100647
chr14	69652618	69652768	14:69652618-69652768	ENSG00000100647
chr14	69653400	69653578	14:69653400-69653578	ENSG00000100647
chr14	69654238	69654408	14:69654238-69654408	ENSG00000100647
chr14	69658058	69658248	14:69658058-69658248	ENSG00000100647
chr14	69658818	69658988	14:69658818-69658988	ENSG00000100647
chr14	69664996	69665170	14:69664996-69665170	-
chr14	69685416	69685578	14:69685416-69685578	-
chr14	69685858	69686008	14:69685858-69686008	-
chr14	69692702	69692852	14:69692702-69692852	-
chr14	69694458	69694668	14:69694458-69694668	-
chr14	69696073	69696253	14:69696073-69696253	-
chr14	69716218	69716388	14:69716218-69716388	-
chr14	69716558	69716728	14:69716558-69716728	-
chr14	69719518	69719728	14:69719518-69719728	-
chr14	69727038	69727188	14:69727038-69727188	ENSG00000100650,ENSG00000287310
chr14	69731378	69731528	14:69731378-69731528	-
chr14	69741138	69741288	14:69741138-69741288	-
chr14	69750138	69750288	14:69750138-69750288	-
chr14	69755398	69755588	14:69755398-69755588	-
chr14	69755898	69756048	14:69755898-69756048	-
chr14	69766378	69766528	14:69766378-69766528	-
chr14	69766998	69767168	14:69766998-69767168	ENSG00000100650
chr14	69767698	69767848	14:69767698-69767848	ENSG00000100650
chr14	69793078	69793288	14:69793078-69793288	ENSG00000100652
chr14	69797218	69797368	14:69797218-69797368	ENSG00000221060,ENSG00000100652
chr14	69798036	69798186	14:69798036-69798186	ENSG00000221060,ENSG00000100652
chr14	69809278	69809468	14:69809278-69809468	ENSG00000221060,ENSG00000100652
chr14	69814531	69814681	14:69814531-69814681	ENSG00000221060
chr14	69818798	69818968	14:69818798-69818968	ENSG00000221060
chr14	69843038	69843188	14:69843038-69843188	-
chr14	69845938	69846088	14:69845938-69846088	ENSG00000198732
chr14	69848991	69849207	14:69848991-69849207	ENSG00000198732
chr14	69850498	69850688	14:69850498-69850688	ENSG00000198732
chr14	69850778	69850928	14:69850778-69850928	ENSG00000198732
chr14	69855358	69855508	14:69855358-69855508	ENSG00000198732
chr14	69855638	69855808	14:69855638-69855808	ENSG00000198732
chr14	69876938	69877168	14:69876938-69877168	ENSG00000198732
chr14	69877658	69877808	14:69877658-69877808	ENSG00000242071,ENSG00000198732
chr14	69879298	69879468	14:69879298-69879468	ENSG00000242071,ENSG00000198732
chr14	69880058	69880208	14:69880058-69880208	ENSG00000242071,ENSG00000198732
chr14	69880355	69880505	14:69880355-69880505	ENSG00000242071,ENSG00000198732
chr14	69888038	69888188	14:69888038-69888188	ENSG00000242071
chr14	69921158	69921328	14:69921158-69921328	-
chr14	69928198	69928468	14:69928198-69928468	-
chr14	69937558	69937728	14:69937558-69937728	-
chr14	69937878	69938028	14:69937878-69938028	-
chr14	69942518	69942688	14:69942518-69942688	-
chr14	69943159	69943312	14:69943159-69943312	-
chr14	69943458	69943648	14:69943458-69943648	-
chr14	69972198	69972348	14:69972198-69972348	-
chr14	69972878	69973048	14:69972878-69973048	-
chr14	69981178	69981328	14:69981178-69981328	-
chr14	69982478	69982628	14:69982478-69982628	-
chr14	69985598	69985748	14:69985598-69985748	ENSG00000198732
chr14	69991557	69991707	14:69991557-69991707	ENSG00000198732
chr14	69996358	69996508	14:69996358-69996508	ENSG00000198732
chr14	69997978	69998128	14:69997978-69998128	ENSG00000198732
chr14	69999298	69999528	14:69999298-69999528	ENSG00000198732
chr14	70002678	70002828	14:70002678-70002828	-
chr14	70005398	70005568	14:70005398-70005568	-
chr14	70010030	70010180	14:70010030-70010180	-
chr14	70013398	70013548	14:70013398-70013548	-
chr14	70018837	70019137	14:70018837-70019137	-
chr14	70020937	70021087	14:70020937-70021087	-
chr14	70027918	70028068	14:70027918-70028068	-
chr14	70046138	70046288	14:70046138-70046288	ENSG00000134007
chr14	70048118	70048308	14:70048118-70048308	-
chr14	70053098	70053248	14:70053098-70053248	-
chr14	70057618	70057784	14:70057618-70057784	ENSG00000100678
chr14	70064238	70064388	14:70064238-70064388	ENSG00000100678
chr14	70074058	70074208	14:70074058-70074208	ENSG00000257759,ENSG00000100678
chr14	70087218	70087368	14:70087218-70087368	ENSG00000100678
chr14	70095333	70095483	14:70095333-70095483	-
chr14	70096958	70097128	14:70096958-70097128	-
chr14	70098338	70098488	14:70098338-70098488	-
chr14	70118164	70118328	14:70118164-70118328	-
chr14	70141033	70141183	14:70141033-70141183	-
chr14	70141440	70141608	14:70141440-70141608	-
chr14	70186998	70187148	14:70186998-70187148	ENSG00000258422,ENSG00000100678
chr14	70187518	70187668	14:70187518-70187668	ENSG00000258422,ENSG00000100678
chr14	70187749	70187948	14:70187749-70187948	ENSG00000258422,ENSG00000100678
chr14	70188318	70188468	14:70188318-70188468	ENSG00000258422,ENSG00000100678
chr14	70188738	70188968	14:70188738-70188968	ENSG00000258422,ENSG00000100678
chr14	70189238	70189388	14:70189238-70189388	ENSG00000258422,ENSG00000100678
chr14	70234315	70234465	14:70234315-70234465	ENSG00000270610,ENSG00000274330
chr14	70237906	70238056	14:70237906-70238056	ENSG00000270610,ENSG00000274330
chr14	70247094	70247244	14:70247094-70247244	ENSG00000235812
chr14	70254718	70254888	14:70254718-70254888	ENSG00000259033,ENSG00000235812,ENSG00000270610,ENSG00000274330
chr14	70255118	70255268	14:70255118-70255268	ENSG00000259033
chr14	70255418	70255568	14:70255418-70255568	ENSG00000259033
chr14	70282038	70282188	14:70282038-70282188	-
chr14	70316046	70316196	14:70316046-70316196	-
chr14	70317189	70317348	14:70317189-70317348	-
chr14	70317958	70318128	14:70317958-70318128	ENSG00000134007,ENSG00000252263,ENSG00000259158,ENSG00000257759
chr14	70318438	70318608	14:70318438-70318608	ENSG00000252263,ENSG00000259158,ENSG00000257759
chr14	70358755	70358931	14:70358755-70358931	ENSG00000222640,ENSG00000133983
chr14	70359195	70359345	14:70359195-70359345	ENSG00000222640,ENSG00000133983
chr14	70359678	70359828	14:70359678-70359828	ENSG00000274397,ENSG00000134007,ENSG00000252263,ENSG00000259158,ENSG00000257759,ENSG00000222640,ENSG00000133983
chr14	70378818	70378988	14:70378818-70378988	-
chr14	70380978	70381168	14:70380978-70381168	-
chr14	70382558	70382768	14:70382558-70382768	-
chr14	70391558	70391719	14:70391558-70391719	-
chr14	70391898	70392048	14:70391898-70392048	-
chr14	70403418	70403568	14:70403418-70403568	ENSG00000252263,ENSG00000259158
chr14	70416383	70416608	14:70416383-70416608	ENSG00000139985,ENSG00000213463,ENSG00000258644
chr14	70416998	70417148	14:70416998-70417148	ENSG00000252263,ENSG00000259158,ENSG00000257759,ENSG00000139985,ENSG00000213463,ENSG00000258644,ENSG00000133983
chr14	70425478	70425628	14:70425478-70425628	ENSG00000252263,ENSG00000259158,ENSG00000213463,ENSG00000258644
chr14	70448658	70448888	14:70448658-70448888	ENSG00000134007,ENSG00000252263,ENSG00000259158,ENSG00000139985
chr14	70567042	70567192	14:70567042-70567192	ENSG00000274397,ENSG00000134007,ENSG00000257759
chr14	70567958	70568128	14:70567958-70568128	ENSG00000258951,ENSG00000274397,ENSG00000134007,ENSG00000257759
chr14	70600638	70600808	14:70600638-70600808	ENSG00000240837,ENSG00000258951,ENSG00000133997,ENSG00000274397,ENSG00000134007,ENSG00000252263,ENSG00000257759
chr14	70601332	70601531	14:70601332-70601531	ENSG00000258951,ENSG00000133997
chr14	70622238	70622388	14:70622238-70622388	ENSG00000240837,ENSG00000258951
chr14	70636318	70636488	14:70636318-70636488	ENSG00000133985,ENSG00000245466,ENSG00000259115
chr14	70641218	70641368	14:70641218-70641368	ENSG00000133985,ENSG00000245466,ENSG00000259115
chr14	70641438	70641588	14:70641438-70641588	ENSG00000133985,ENSG00000245466,ENSG00000259115
chr14	70641838	70642008	14:70641838-70642008	ENSG00000133985,ENSG00000240837,ENSG00000245466,ENSG00000258951,ENSG00000259115
chr14	70642198	70642348	14:70642198-70642348	ENSG00000133985,ENSG00000245466,ENSG00000259115
chr14	70642438	70642608	14:70642438-70642608	ENSG00000133985,ENSG00000245466,ENSG00000259115
chr14	70642738	70642905	14:70642738-70642905	ENSG00000133985,ENSG00000245466,ENSG00000259115
chr14	70643050	70643241	14:70643050-70643241	ENSG00000133985,ENSG00000245466,ENSG00000259115
chr14	70663824	70663974	14:70663824-70663974	-
chr14	70665226	70665376	14:70665226-70665376	-
chr14	70665518	70665688	14:70665518-70665688	-
chr14	70666117	70666268	14:70666117-70666268	-
chr14	70692319	70692469	14:70692319-70692469	ENSG00000258689
chr14	70697819	70697969	14:70697819-70697969	ENSG00000258689
chr14	70698418	70698568	14:70698418-70698568	ENSG00000258689
chr14	70706256	70706406	14:70706256-70706406	-
chr14	70707358	70707528	14:70707358-70707528	ENSG00000258689
chr14	70714118	70714268	14:70714118-70714268	ENSG00000258689,ENSG00000240837,ENSG00000258951,ENSG00000257759
chr14	70717118	70717288	14:70717118-70717288	-
chr14	70718496	70718646	14:70718496-70718646	-
chr14	70718858	70719025	14:70718858-70719025	-
chr14	70721671	70721828	14:70721671-70721828	-
chr14	70735146	70735308	14:70735146-70735308	-
chr14	70744738	70744908	14:70744738-70744908	-
chr14	70753718	70753868	14:70753718-70753868	ENSG00000006432
chr14	70755078	70755288	14:70755078-70755288	ENSG00000006432
chr14	70771858	70772125	14:70771858-70772125	-
chr14	70804673	70804823	14:70804673-70804823	ENSG00000259153,ENSG00000006432
chr14	70808238	70808388	14:70808238-70808388	ENSG00000259153,ENSG00000006432
chr14	70808558	70808768	14:70808558-70808768	ENSG00000259153,ENSG00000006432
chr14	70808838	70809068	14:70808838-70809068	ENSG00000259153,ENSG00000006432
chr14	70809638	70809808	14:70809638-70809808	ENSG00000258966,ENSG00000259153,ENSG00000006432,ENSG00000258951,ENSG00000134007
chr14	70817778	70817948	14:70817778-70817948	ENSG00000258966,ENSG00000287643,ENSG00000258431,ENSG00000275630,ENSG00000259153,ENSG00000006432,ENSG00000240837,ENSG00000258951
chr14	70822098	70822288	14:70822098-70822288	ENSG00000275630
chr14	70822381	70822531	14:70822381-70822531	ENSG00000275630
chr14	70822798	70822948	14:70822798-70822948	ENSG00000275630
chr14	70825098	70825248	14:70825098-70825248	ENSG00000275630
chr14	70827822	70828008	14:70827822-70828008	ENSG00000275630
chr14	70838198	70838368	14:70838198-70838368	ENSG00000258431
chr14	70858741	70858891	14:70858741-70858891	ENSG00000258431
chr14	70887538	70887688	14:70887538-70887688	-
chr14	70888815	70888965	14:70888815-70888965	-
chr14	70901353	70901503	14:70901353-70901503	ENSG00000274818
chr14	70905398	70905548	14:70905398-70905548	ENSG00000287643,ENSG00000100731,ENSG00000274818
chr14	70906030	70906180	14:70906030-70906180	ENSG00000274818
chr14	70906978	70907128	14:70906978-70907128	ENSG00000287643,ENSG00000100731,ENSG00000274818
chr14	70907338	70907508	14:70907338-70907508	ENSG00000258966,ENSG00000287643,ENSG00000100731,ENSG00000274818,ENSG00000258431
chr14	70907898	70908068	14:70907898-70908068	ENSG00000287643,ENSG00000100731,ENSG00000274818
chr14	70908298	70908448	14:70908298-70908448	ENSG00000287643,ENSG00000100731,ENSG00000274818
chr14	70908698	70908888	14:70908698-70908888	ENSG00000287643,ENSG00000100731,ENSG00000274818
chr14	70919901	70920051	14:70919901-70920051	-
chr14	70934657	70934807	14:70934657-70934807	-
chr14	70934878	70935068	14:70934878-70935068	-
chr14	70947880	70948030	14:70947880-70948030	-
chr14	70955628	70955778	14:70955628-70955778	ENSG00000287643
chr14	70955978	70956128	14:70955978-70956128	ENSG00000287643
chr14	70971676	70971897	14:70971676-70971897	-
chr14	70972478	70972648	14:70972478-70972648	ENSG00000258966,ENSG00000287643,ENSG00000100731,ENSG00000274818
chr14	70995758	70995908	14:70995758-70995908	ENSG00000258966
chr14	71031601	71031751	14:71031601-71031751	ENSG00000258966,ENSG00000258930
chr14	71103998	71104148	14:71103998-71104148	ENSG00000258571,ENSG00000258966,ENSG00000100731
chr14	71113516	71113666	14:71113516-71113666	ENSG00000258571
chr14	71114679	71114848	14:71114679-71114848	ENSG00000258571
chr14	71116838	71117008	14:71116838-71117008	ENSG00000258571
chr14	71118398	71118548	14:71118398-71118548	ENSG00000258571,ENSG00000258966
chr14	71139098	71139248	14:71139098-71139248	ENSG00000269927
chr14	71143638	71143848	14:71143638-71143848	ENSG00000269927
chr14	71155861	71156011	14:71155861-71156011	-
chr14	71165378	71165548	14:71165378-71165548	ENSG00000259907
chr14	71166558	71166708	14:71166558-71166708	-
chr14	71175618	71175768	14:71175618-71175768	ENSG00000259907
chr14	71187778	71187928	14:71187778-71187928	ENSG00000259907
chr14	71188118	71188268	14:71188118-71188268	ENSG00000259907
chr14	71206938	71207088	14:71206938-71207088	ENSG00000269945,ENSG00000258517
chr14	71221878	71222028	14:71221878-71222028	ENSG00000269945,ENSG00000258517
chr14	71228798	71228988	14:71228798-71228988	ENSG00000269945,ENSG00000258517
chr14	71242518	71242708	14:71242518-71242708	ENSG00000286423
chr14	71244458	71244608	14:71244458-71244608	ENSG00000286423
chr14	71289611	71289761	14:71289611-71289761	-
chr14	71291158	71291328	14:71291158-71291328	-
chr14	71295498	71295648	14:71295498-71295648	-
chr14	71319778	71319928	14:71319778-71319928	ENSG00000259146
chr14	71320238	71320388	14:71320238-71320388	ENSG00000207444,ENSG00000259079,ENSG00000197555,ENSG00000259146
chr14	71320998	71321148	14:71320998-71321148	ENSG00000259079,ENSG00000197555,ENSG00000259146
chr14	71321358	71321548	14:71321358-71321548	ENSG00000197555,ENSG00000259146
chr14	71321758	71321908	14:71321758-71321908	ENSG00000197555,ENSG00000259146
chr14	71322098	71322268	14:71322098-71322268	ENSG00000197555,ENSG00000259146
chr14	71322778	71322928	14:71322778-71322928	ENSG00000197555,ENSG00000259146
chr14	71324918	71325068	14:71324918-71325068	ENSG00000197555,ENSG00000259146
chr14	71336638	71336808	14:71336638-71336808	ENSG00000259079
chr14	71338358	71338508	14:71338358-71338508	ENSG00000259079
chr14	71339628	71339928	14:71339628-71339928	ENSG00000259079
chr14	71340258	71340408	14:71340258-71340408	ENSG00000259079
chr14	71355958	71356108	14:71355958-71356108	-
chr14	71361478	71361628	14:71361478-71361628	-
chr14	71363322	71363472	14:71363322-71363472	-
chr14	71363873	71364023	14:71363873-71364023	-
chr14	71364098	71364248	14:71364098-71364248	-
chr14	71372138	71372288	14:71372138-71372288	-
chr14	71372598	71372768	14:71372598-71372768	ENSG00000207444
chr14	71400937	71401087	14:71400937-71401087	ENSG00000207444
chr14	71403798	71403948	14:71403798-71403948	ENSG00000207444
chr14	71415443	71415593	14:71415443-71415593	-
chr14	71439975	71440125	14:71439975-71440125	ENSG00000242330
chr14	71449035	71449207	14:71449035-71449207	ENSG00000242330
chr14	71449397	71449594	14:71449397-71449594	ENSG00000242330
chr14	71454858	71455035	14:71454858-71455035	ENSG00000242330
chr14	71489018	71489336	14:71489018-71489336	-
chr14	71492056	71492206	14:71492056-71492206	-
chr14	71492509	71492659	14:71492509-71492659	-
chr14	71521358	71521568	14:71521358-71521568	-
chr14	71551498	71551668	14:71551498-71551668	-
chr14	71553906	71554056	14:71553906-71554056	-
chr14	71555738	71555912	14:71555738-71555912	-
chr14	71556018	71556168	14:71556018-71556168	-
chr14	71575118	71575288	14:71575118-71575288	-
chr14	71586138	71586351	14:71586138-71586351	ENSG00000285612
chr14	71586418	71586592	14:71586418-71586592	ENSG00000285612
chr14	71588179	71588348	14:71588179-71588348	ENSG00000285612
chr14	71592498	71592648	14:71592498-71592648	ENSG00000285612
chr14	71594926	71595108	14:71594926-71595108	ENSG00000285612
chr14	71610917	71611108	14:71610917-71611108	-
chr14	71638589	71638739	14:71638589-71638739	-
chr14	71647178	71647328	14:71647178-71647328	-
chr14	71651358	71651508	14:71651358-71651508	-
chr14	71686798	71686948	14:71686798-71686948	-
chr14	71688678	71688868	14:71688678-71688868	ENSG00000197555
chr14	71692598	71692748	14:71692598-71692748	-
chr14	71693498	71693648	14:71693498-71693648	-
chr14	71697334	71697489	14:71697334-71697489	-
chr14	71711595	71711988	14:71711595-71711988	-
chr14	71721098	71721268	14:71721098-71721268	ENSG00000285518
chr14	71726198	71726348	14:71726198-71726348	ENSG00000285518
chr14	71726478	71726768	14:71726478-71726768	ENSG00000285518
chr14	71739698	71739848	14:71739698-71739848	ENSG00000285518,ENSG00000197555
chr14	71752173	71752368	14:71752173-71752368	-
chr14	71753198	71753348	14:71753198-71753348	ENSG00000285518,ENSG00000269927,ENSG00000258571,ENSG00000258966
chr14	71799038	71799228	14:71799038-71799228	-
chr14	71803834	71803984	14:71803834-71803984	-
chr14	71807198	71807368	14:71807198-71807368	-
chr14	71855518	71855668	14:71855518-71855668	ENSG00000266869
chr14	71856438	71856588	14:71856438-71856588	ENSG00000266869
chr14	71868820	71868970	14:71868820-71868970	ENSG00000266869
chr14	71891299	71891449	14:71891299-71891449	-
chr14	71891558	71891708	14:71891558-71891708	-
chr14	71919058	71919228	14:71919058-71919228	-
chr14	71932278	71932448	14:71932278-71932448	ENSG00000182732
chr14	71933098	71933288	14:71933098-71933288	ENSG00000182732
chr14	71933427	71933577	14:71933427-71933577	ENSG00000182732
chr14	71948238	71948408	14:71948238-71948408	-
chr14	71959178	71959350	14:71959178-71959350	ENSG00000182732
chr14	71959608	71959758	14:71959608-71959758	ENSG00000182732
chr14	71960738	71960908	14:71960738-71960908	ENSG00000182732
chr14	71985917	71986108	14:71985917-71986108	-
chr14	72009758	72009948	14:72009758-72009948	-
chr14	72024118	72024268	14:72024118-72024268	ENSG00000200298
chr14	72049518	72049668	14:72049518-72049668	-
chr14	72104138	72104288	14:72104138-72104288	-
chr14	72126183	72126333	14:72126183-72126333	-
chr14	72141238	72141388	14:72141238-72141388	-
chr14	72150276	72150426	14:72150276-72150426	-
chr14	72186527	72186677	14:72186527-72186677	-
chr14	72186747	72186897	14:72186747-72186897	-
chr14	72198667	72198837	14:72198667-72198837	-
chr14	72201767	72201917	14:72201767-72201917	-
chr14	72292259	72292409	14:72292259-72292409	-
chr14	72292487	72292657	14:72292487-72292657	-
chr14	72332167	72332317	14:72332167-72332317	-
chr14	72361837	72362137	14:72361837-72362137	-
chr14	72416972	72417122	14:72416972-72417122	-
chr14	72418807	72418957	14:72418807-72418957	-
chr14	72420867	72421017	14:72420867-72421017	ENSG00000182732
chr14	72433660	72433810	14:72433660-72433810	-
chr14	72451093	72451243	14:72451093-72451243	ENSG00000182732
chr14	72451619	72451769	14:72451619-72451769	ENSG00000182732
chr14	72454524	72454674	14:72454524-72454674	ENSG00000182732
chr14	72463427	72463597	14:72463427-72463597	ENSG00000182732
chr14	72476987	72477157	14:72476987-72477157	-
chr14	72480567	72480717	14:72480567-72480717	-
chr14	72514167	72514317	14:72514167-72514317	ENSG00000273830,ENSG00000182732
chr14	72516167	72516317	14:72516167-72516317	ENSG00000273830
chr14	72516987	72517137	14:72516987-72517137	ENSG00000273830,ENSG00000286333
chr14	72517405	72517555	14:72517405-72517555	ENSG00000273830
chr14	72543347	72543502	14:72543347-72543502	ENSG00000286333,ENSG00000182732
chr14	72566844	72566994	14:72566844-72566994	-
chr14	72567286	72567436	14:72567286-72567436	-
chr14	72583449	72583617	14:72583449-72583617	ENSG00000258871
chr14	72599753	72600053	14:72599753-72600053	ENSG00000258871
chr14	72608427	72608577	14:72608427-72608577	ENSG00000258871
chr14	72608747	72608897	14:72608747-72608897	ENSG00000258871
chr14	72613324	72613477	14:72613324-72613477	ENSG00000258871
chr14	72615587	72615776	14:72615587-72615776	-
chr14	72616447	72616597	14:72616447-72616597	-
chr14	72617853	72618153	14:72617853-72618153	-
chr14	72643387	72643537	14:72643387-72643537	-
chr14	72651224	72651374	14:72651224-72651374	-
chr14	72664798	72664948	14:72664798-72664948	-
chr14	72665347	72665553	14:72665347-72665553	-
chr14	72666763	72666913	14:72666763-72666913	-
chr14	72692789	72692957	14:72692789-72692957	ENSG00000285936
chr14	72699967	72700117	14:72699967-72700117	ENSG00000285936
chr14	72709187	72709357	14:72709187-72709357	ENSG00000285936,ENSG00000205683
chr14	72726567	72726737	14:72726567-72726737	ENSG00000205683
chr14	72755867	72756017	14:72755867-72756017	-
chr14	72776927	72777077	14:72776927-72777077	-
chr14	72781596	72781746	14:72781596-72781746	-
chr14	72781856	72782017	14:72781856-72782017	-
chr14	72801407	72801577	14:72801407-72801577	-
chr14	72827275	72827425	14:72827275-72827425	-
chr14	72831067	72831237	14:72831067-72831237	ENSG00000205683
chr14	72850467	72850617	14:72850467-72850617	ENSG00000206751
chr14	72856076	72856226	14:72856076-72856226	ENSG00000206751
chr14	72857007	72857157	14:72857007-72857157	ENSG00000206751
chr14	72892047	72892197	14:72892047-72892197	ENSG00000205683
chr14	72892267	72892417	14:72892267-72892417	ENSG00000205683
chr14	72892507	72892657	14:72892507-72892657	ENSG00000205683
chr14	72892727	72892877	14:72892727-72892877	ENSG00000205683
chr14	72893127	72893297	14:72893127-72893297	ENSG00000205683
chr14	72893467	72893617	14:72893467-72893617	ENSG00000205683
chr14	72894147	72894297	14:72894147-72894297	ENSG00000205683,ENSG00000273830,ENSG00000286333
chr14	72894667	72894837	14:72894667-72894837	ENSG00000205683
chr14	72894947	72895117	14:72894947-72895117	ENSG00000205683
chr14	72905047	72905197	14:72905047-72905197	ENSG00000273830
chr14	72906967	72907117	14:72906967-72907117	ENSG00000273830
chr14	72907587	72907737	14:72907587-72907737	ENSG00000273830
chr14	72908027	72908177	14:72908027-72908177	ENSG00000273830
chr14	72924487	72924657	14:72924487-72924657	ENSG00000176043,ENSG00000119599
chr14	72925503	72925653	14:72925503-72925653	ENSG00000176043,ENSG00000119599
chr14	72926267	72926417	14:72926267-72926417	ENSG00000239544,ENSG00000259015,ENSG00000176043,ENSG00000119599
chr14	72926627	72926857	14:72926627-72926857	ENSG00000176043,ENSG00000119599
chr14	72927027	72927197	14:72927027-72927197	ENSG00000176043,ENSG00000119599
chr14	72928807	72928957	14:72928807-72928957	ENSG00000176043,ENSG00000119599
chr14	72948627	72948777	14:72948627-72948777	ENSG00000239544,ENSG00000259015,ENSG00000119599,ENSG00000273830
chr14	72962387	72962557	14:72962387-72962557	ENSG00000239544,ENSG00000259015
chr14	73005497	73005647	14:73005497-73005647	-
chr14	73007907	73008077	14:73007907-73008077	-
chr14	73008607	73008757	14:73008607-73008757	-
chr14	73025747	73025897	14:73025747-73025897	ENSG00000165861
chr14	73026407	73026557	14:73026407-73026557	ENSG00000165861
chr14	73027107	73027257	14:73027107-73027257	ENSG00000258448,ENSG00000119707,ENSG00000258813,ENSG00000241487,ENSG00000165861
chr14	73027667	73027817	14:73027667-73027817	ENSG00000165861
chr14	73057508	73057658	14:73057508-73057658	-
chr14	73057730	73057880	14:73057730-73057880	-
chr14	73058367	73058537	14:73058367-73058537	ENSG00000258448,ENSG00000119707,ENSG00000258813,ENSG00000241487,ENSG00000165861
chr14	73058747	73058897	14:73058747-73058897	ENSG00000258448,ENSG00000119707,ENSG00000258813,ENSG00000241487
chr14	73059127	73059297	14:73059127-73059297	ENSG00000258448,ENSG00000119707,ENSG00000258813,ENSG00000241487
chr14	73059427	73059637	14:73059427-73059637	ENSG00000258448,ENSG00000119707,ENSG00000258813,ENSG00000241487
chr14	73125301	73125451	14:73125301-73125451	-
chr14	73136347	73136517	14:73136347-73136517	ENSG00000080815
chr14	73136867	73137037	14:73136867-73137037	ENSG00000080815
chr14	73137695	73137845	14:73137695-73137845	ENSG00000080815
chr14	73173247	73173397	14:73173247-73173397	ENSG00000259109
chr14	73180407	73180577	14:73180407-73180577	ENSG00000259109
chr14	73221399	73221549	14:73221399-73221549	-
chr14	73223167	73223317	14:73223167-73223317	-
chr14	73228207	73228377	14:73228207-73228377	ENSG00000259109
chr14	73228527	73228677	14:73228527-73228677	ENSG00000100767,ENSG00000259109
chr14	73231987	73232137	14:73231987-73232137	ENSG00000100767
chr14	73235627	73235797	14:73235627-73235797	ENSG00000252839,ENSG00000258376,ENSG00000100767
chr14	73237367	73237537	14:73237367-73237537	ENSG00000252839,ENSG00000258376,ENSG00000100767
chr14	73237847	73238017	14:73237847-73238017	ENSG00000100767
chr14	73238407	73238557	14:73238407-73238557	ENSG00000100767
chr14	73238587	73238739	14:73238587-73238739	ENSG00000100767
chr14	73239474	73239677	14:73239474-73239677	ENSG00000100767
chr14	73239984	73240134	14:73239984-73240134	ENSG00000252839,ENSG00000258376,ENSG00000100767
chr14	73245987	73246157	14:73245987-73246157	ENSG00000252839,ENSG00000258376,ENSG00000100767
chr14	73270087	73270237	14:73270087-73270237	ENSG00000258944,ENSG00000100767
chr14	73270347	73270497	14:73270347-73270497	ENSG00000258944
chr14	73295327	73295477	14:73295327-73295477	ENSG00000133961
chr14	73296487	73296677	14:73296487-73296677	-
chr14	73311467	73311617	14:73311467-73311617	-
chr14	73324167	73324317	14:73324167-73324317	-
chr14	73324379	73324529	14:73324379-73324529	-
chr14	73324624	73324774	14:73324624-73324774	-
chr14	73358327	73358477	14:73358327-73358477	-
chr14	73397947	73398097	14:73397947-73398097	-
chr14	73422667	73422837	14:73422667-73422837	-
chr14	73426907	73427061	14:73426907-73427061	-
chr14	73428467	73428617	14:73428467-73428617	-
chr14	73452930	73453080	14:73452930-73453080	ENSG00000133961
chr14	73457568	73457718	14:73457568-73457718	ENSG00000251393,ENSG00000284930,ENSG00000285006,ENSG00000133961
chr14	73458028	73458179	14:73458028-73458179	ENSG00000251393,ENSG00000284930,ENSG00000285006,ENSG00000133961
chr14	73458609	73458779	14:73458609-73458779	ENSG00000251393,ENSG00000284930,ENSG00000285006,ENSG00000133961
chr14	73460879	73461126	14:73460879-73461126	ENSG00000251393,ENSG00000284930,ENSG00000285006
chr14	73462049	73462199	14:73462049-73462199	ENSG00000251393,ENSG00000284930,ENSG00000285006,ENSG00000133961
chr14	73462309	73462459	14:73462309-73462459	ENSG00000251393,ENSG00000284930,ENSG00000285006,ENSG00000133961
chr14	73463589	73463759	14:73463589-73463759	ENSG00000251393,ENSG00000284930,ENSG00000285006,ENSG00000133961
chr14	73467476	73467626	14:73467476-73467626	ENSG00000251393,ENSG00000284930,ENSG00000285006
chr14	73472190	73472340	14:73472190-73472340	ENSG00000284930
chr14	73490850	73491020	14:73490850-73491020	ENSG00000258972,ENSG00000279026,ENSG00000258603,ENSG00000258695,ENSG00000258443,ENSG00000170468,ENSG00000187105
chr14	73491356	73491506	14:73491356-73491506	ENSG00000170468
chr14	73491571	73491741	14:73491571-73491741	ENSG00000170468,ENSG00000187105
chr14	73508746	73508901	14:73508746-73508901	-
chr14	73526711	73526881	14:73526711-73526881	ENSG00000258695,ENSG00000258443,ENSG00000187105
chr14	73537031	73537181	14:73537031-73537181	ENSG00000119673,ENSG00000258408,ENSG00000184227,ENSG00000258695,ENSG00000258443,ENSG00000187105
chr14	73537831	73538021	14:73537831-73538021	ENSG00000119673,ENSG00000258408,ENSG00000184227,ENSG00000258695,ENSG00000258443,ENSG00000187105
chr14	73539187	73539337	14:73539187-73539337	ENSG00000258408,ENSG00000184227,ENSG00000187105
chr14	73559811	73559961	14:73559811-73559961	ENSG00000258695,ENSG00000258443,ENSG00000187105
chr14	73567891	73568191	14:73567891-73568191	ENSG00000258524,ENSG00000119673
chr14	73568331	73568541	14:73568331-73568541	ENSG00000258524,ENSG00000119673
chr14	73569151	73569321	14:73569151-73569321	ENSG00000279026,ENSG00000258524,ENSG00000119673,ENSG00000258408,ENSG00000184227,ENSG00000258695,ENSG00000258443,ENSG00000187105
chr14	73569453	73569603	14:73569453-73569603	ENSG00000258524,ENSG00000119673
chr14	73569851	73570001	14:73569851-73570001	ENSG00000279026,ENSG00000258524,ENSG00000119673,ENSG00000258408,ENSG00000184227,ENSG00000258695,ENSG00000258443,ENSG00000187105
chr14	73570231	73570381	14:73570231-73570381	ENSG00000279026,ENSG00000258524,ENSG00000119673
chr14	73571111	73571261	14:73571111-73571261	ENSG00000279026,ENSG00000258524,ENSG00000119673
chr14	73591791	73591961	14:73591791-73591961	ENSG00000177465,ENSG00000279026
chr14	73592031	73592181	14:73592031-73592181	ENSG00000177465,ENSG00000279026
chr14	73592291	73592461	14:73592291-73592461	ENSG00000177465,ENSG00000279026
chr14	73599579	73599761	14:73599579-73599761	ENSG00000177465,ENSG00000279026
chr14	73610791	73610941	14:73610791-73610941	ENSG00000205669
chr14	73612491	73612661	14:73612491-73612661	ENSG00000205669,ENSG00000279026
chr14	73633551	73633701	14:73633551-73633701	ENSG00000119661,ENSG00000258972,ENSG00000258603
chr14	73634332	73634522	14:73634332-73634522	ENSG00000258972,ENSG00000258603
chr14	73634659	73634809	14:73634659-73634809	ENSG00000258972,ENSG00000258603
chr14	73644552	73644702	14:73644552-73644702	ENSG00000119661
chr14	73644872	73645022	14:73644872-73645022	ENSG00000251907,ENSG00000119661,ENSG00000258972,ENSG00000279026,ENSG00000258603
chr14	73662532	73662702	14:73662532-73662702	ENSG00000251907,ENSG00000119661
chr14	73663659	73663809	14:73663659-73663809	ENSG00000251907
chr14	73685463	73685613	14:73685463-73685613	-
chr14	73687041	73687191	14:73687041-73687191	-
chr14	73700421	73700662	14:73700421-73700662	ENSG00000258660
chr14	73710848	73710998	14:73710848-73710998	ENSG00000176903
chr14	73712208	73712358	14:73712208-73712358	ENSG00000176903
chr14	73712572	73712783	14:73712572-73712783	ENSG00000176903
chr14	73712932	73713102	14:73712932-73713102	ENSG00000176903,ENSG00000258660
chr14	73713353	73713503	14:73713353-73713503	ENSG00000176903
chr14	73713892	73714042	14:73713892-73714042	ENSG00000176903,ENSG00000258660
chr14	73714352	73714522	14:73714352-73714522	ENSG00000176903,ENSG00000258660
chr14	73717332	73717502	14:73717332-73717502	ENSG00000176903
chr14	73717792	73717942	14:73717792-73717942	ENSG00000176903
chr14	73718092	73718242	14:73718092-73718242	ENSG00000176903
chr14	73719073	73719223	14:73719073-73719223	ENSG00000176903
chr14	73722672	73722822	14:73722672-73722822	-
chr14	73724152	73724322	14:73724152-73724322	-
chr14	73724812	73724962	14:73724812-73724962	-
chr14	73725912	73726062	14:73725912-73726062	-
chr14	73726194	73726494	14:73726194-73726494	-
chr14	73726592	73726742	14:73726592-73726742	-
chr14	73727252	73727402	14:73727252-73727402	-
chr14	73728128	73728278	14:73728128-73728278	-
chr14	73728492	73728642	14:73728492-73728642	-
chr14	73728832	73728982	14:73728832-73728982	ENSG00000156030
chr14	73729532	73729682	14:73729532-73729682	-
chr14	73729962	73730112	14:73729962-73730112	-
chr14	73730579	73730729	14:73730579-73730729	-
chr14	73731232	73731382	14:73731232-73731382	-
chr14	73736679	73736829	14:73736679-73736829	-
chr14	73736894	73737044	14:73736894-73737044	-
chr14	73737072	73737222	14:73737072-73737222	-
chr14	73737449	73737749	14:73737449-73737749	-
chr14	73738852	73739002	14:73738852-73739002	-
chr14	73739572	73739722	14:73739572-73739722	-
chr14	73740032	73740182	14:73740032-73740182	-
chr14	73740392	73740542	14:73740392-73740542	-
chr14	73740952	73741102	14:73740952-73741102	ENSG00000156030
chr14	73741612	73741762	14:73741612-73741762	ENSG00000156030
chr14	73742152	73742302	14:73742152-73742302	-
chr14	73743672	73743822	14:73743672-73743822	-
chr14	73744572	73744722	14:73744572-73744722	-
chr14	73744972	73745122	14:73744972-73745122	-
chr14	73745912	73746062	14:73745912-73746062	-
chr14	73746572	73746722	14:73746572-73746722	-
chr14	73747192	73747342	14:73747192-73747342	-
chr14	73747472	73747622	14:73747472-73747622	-
chr14	73749812	73749962	14:73749812-73749962	-
chr14	73750292	73750442	14:73750292-73750442	-
chr14	73750572	73750722	14:73750572-73750722	-
chr14	73751290	73751440	14:73751290-73751440	-
chr14	73751472	73751622	14:73751472-73751622	-
chr14	73752544	73752694	14:73752544-73752694	ENSG00000264741
chr14	73752837	73752987	14:73752837-73752987	ENSG00000264741
chr14	73753652	73753802	14:73753652-73753802	ENSG00000264741
chr14	73754297	73754447	14:73754297-73754447	ENSG00000264741
chr14	73754940	73755222	14:73754940-73755222	ENSG00000264741
chr14	73757719	73757869	14:73757719-73757869	-
chr14	73757912	73758062	14:73757912-73758062	-
chr14	73758412	73758562	14:73758412-73758562	ENSG00000259065,ENSG00000264741,ENSG00000156030
chr14	73759012	73759162	14:73759012-73759162	ENSG00000264741
chr14	73759372	73759522	14:73759372-73759522	ENSG00000264741,ENSG00000156030
chr14	73760252	73760402	14:73760252-73760402	ENSG00000259065,ENSG00000264741,ENSG00000156030
chr14	73761948	73762098	14:73761948-73762098	-
chr14	73762512	73762662	14:73762512-73762662	-
chr14	73763532	73763682	14:73763532-73763682	ENSG00000264741,ENSG00000156030
chr14	73765072	73765222	14:73765072-73765222	-
chr14	73769172	73769322	14:73769172-73769322	-
chr14	73770432	73770582	14:73770432-73770582	-
chr14	73770827	73770977	14:73770827-73770977	-
chr14	73771252	73771402	14:73771252-73771402	-
chr14	73771952	73772122	14:73771952-73772122	ENSG00000259065,ENSG00000264741,ENSG00000156030
chr14	73784412	73784562	14:73784412-73784562	ENSG00000259065
chr14	73784652	73784802	14:73784652-73784802	ENSG00000259065
chr14	73785532	73785722	14:73785532-73785722	ENSG00000259065
chr14	73785952	73786122	14:73785952-73786122	ENSG00000259065,ENSG00000156030
chr14	73786752	73786906	14:73786752-73786906	ENSG00000259065
chr14	73787152	73787322	14:73787152-73787322	ENSG00000259065,ENSG00000156030
chr14	73787812	73787962	14:73787812-73787962	ENSG00000259065
chr14	73788012	73788162	14:73788012-73788162	ENSG00000259065
chr14	73789319	73789469	14:73789319-73789469	ENSG00000259065
chr14	73790312	73790482	14:73790312-73790482	ENSG00000259065
chr14	73794972	73795122	14:73794972-73795122	-
chr14	73796072	73796222	14:73796072-73796222	-
chr14	73797138	73797288	14:73797138-73797288	-
chr14	73802952	73803102	14:73802952-73803102	-
chr14	73825672	73825822	14:73825672-73825822	ENSG00000270576,ENSG00000258586,ENSG00000156030
chr14	73830192	73830342	14:73830192-73830342	ENSG00000270576,ENSG00000258586
chr14	73833652	73833842	14:73833652-73833842	ENSG00000270576,ENSG00000258586
chr14	73836732	73836902	14:73836732-73836902	ENSG00000270576,ENSG00000258586
chr14	73837031	73837181	14:73837031-73837181	ENSG00000270576,ENSG00000258586
chr14	73838292	73838442	14:73838292-73838442	ENSG00000270576,ENSG00000258586
chr14	73849252	73849402	14:73849252-73849402	ENSG00000258653,ENSG00000140043,ENSG00000270576
chr14	73850032	73850182	14:73850032-73850182	ENSG00000223300,ENSG00000258653,ENSG00000140043
chr14	73851034	73851334	14:73851034-73851334	ENSG00000223300,ENSG00000258653,ENSG00000140043
chr14	73851772	73851942	14:73851772-73851942	ENSG00000119725,ENSG00000273711,ENSG00000223300,ENSG00000258653,ENSG00000140043,ENSG00000270576
chr14	73852672	73852822	14:73852672-73852822	ENSG00000223300,ENSG00000258653,ENSG00000140043
chr14	73861272	73861422	14:73861272-73861422	ENSG00000223300
chr14	73868312	73868462	14:73868312-73868462	-
chr14	73886652	73886802	14:73886652-73886802	ENSG00000199472,ENSG00000270140,ENSG00000119725,ENSG00000273711
chr14	73887172	73887322	14:73887172-73887322	ENSG00000119725,ENSG00000273711
chr14	73913292	73913462	14:73913292-73913462	ENSG00000199472,ENSG00000270140,ENSG00000258891
chr14	73935774	73935924	14:73935774-73935924	ENSG00000156050,ENSG00000258891
chr14	73943172	73943322	14:73943172-73943322	ENSG00000119723,ENSG00000156050,ENSG00000258891
chr14	73944852	73945002	14:73944852-73945002	ENSG00000156050,ENSG00000258891
chr14	73950152	73950302	14:73950152-73950302	ENSG00000119723,ENSG00000156050,ENSG00000258891
chr14	73950552	73950722	14:73950552-73950722	ENSG00000119723,ENSG00000156050,ENSG00000258891
chr14	73951047	73951197	14:73951047-73951197	ENSG00000119723,ENSG00000156050
chr14	73978083	73978233	14:73978083-73978233	-
chr14	73996072	73996262	14:73996072-73996262	ENSG00000279461,ENSG00000187097
chr14	73996967	73997117	14:73996967-73997117	ENSG00000279461
chr14	73997492	73997702	14:73997492-73997702	ENSG00000279461,ENSG00000187097
chr14	73998112	73998262	14:73998112-73998262	ENSG00000279461
chr14	74014412	74014562	14:74014412-74014562	ENSG00000119636,ENSG00000187097
chr14	74018692	74018842	14:74018692-74018842	ENSG00000119636,ENSG00000187097
chr14	74019232	74019382	14:74019232-74019382	ENSG00000119636,ENSG00000279461,ENSG00000187097
chr14	74019852	74020002	14:74019852-74020002	ENSG00000119636,ENSG00000187097
chr14	74021972	74022122	14:74021972-74022122	ENSG00000119636,ENSG00000187097
chr14	74028272	74028442	14:74028272-74028442	ENSG00000119636
chr14	74029241	74029391	14:74029241-74029391	-
chr14	74038372	74038522	14:74038372-74038522	ENSG00000119636
chr14	74042453	74042603	14:74042453-74042603	-
chr14	74048492	74048642	14:74048492-74048642	ENSG00000119636
chr14	74062920	74063070	14:74062920-74063070	-
chr14	74081152	74081302	14:74081152-74081302	-
chr14	74082826	74082976	14:74082826-74082976	-
chr14	74083292	74083442	14:74083292-74083442	ENSG00000205659,ENSG00000119711
chr14	74083812	74083982	14:74083812-74083982	ENSG00000205659,ENSG00000119711
chr14	74084512	74084662	14:74084512-74084662	ENSG00000239910,ENSG00000205659,ENSG00000119711
chr14	74084752	74084922	14:74084752-74084922	ENSG00000239910,ENSG00000205659,ENSG00000119711
chr14	74085372	74085522	14:74085372-74085522	ENSG00000205659
chr14	74086032	74086189	14:74086032-74086189	-
chr14	74089785	74089935	14:74089785-74089935	-
chr14	74111712	74111862	14:74111712-74111862	ENSG00000119614,ENSG00000239910
chr14	74133952	74134122	14:74133952-74134122	ENSG00000239910
chr14	74134212	74134362	14:74134212-74134362	ENSG00000239910
chr14	74134572	74134722	14:74134572-74134722	ENSG00000239910
chr14	74135548	74135698	14:74135548-74135698	ENSG00000239910
chr14	74140552	74140722	14:74140552-74140722	ENSG00000258513,ENSG00000239910
chr14	74141872	74142022	14:74141872-74142022	ENSG00000239910
chr14	74142571	74142722	14:74142571-74142722	ENSG00000239910
chr14	74144892	74145042	14:74144892-74145042	ENSG00000239910
chr14	74191029	74191179	14:74191029-74191179	ENSG00000258513,ENSG00000239910
chr14	74217772	74217922	14:74217772-74217922	ENSG00000119614,ENSG00000258513,ENSG00000239910
chr14	74251652	74251802	14:74251652-74251802	ENSG00000119614,ENSG00000239910
chr14	74257512	74257702	14:74257512-74257702	ENSG00000119614
chr14	74274917	74275067	14:74274917-74275067	-
chr14	74275292	74275752	14:74275292-74275752	ENSG00000258559
chr14	74294372	74294542	14:74294372-74294542	ENSG00000258559,ENSG00000119688
chr14	74296192	74296346	14:74296192-74296346	ENSG00000133980,ENSG00000258559,ENSG00000119688
chr14	74302152	74302302	14:74302152-74302302	ENSG00000258737,ENSG00000133980,ENSG00000258559,ENSG00000119688
chr14	74302952	74303102	14:74302952-74303102	ENSG00000258737,ENSG00000133980,ENSG00000258559,ENSG00000119688
chr14	74324972	74325122	14:74324972-74325122	-
chr14	74326419	74326569	14:74326419-74326569	-
chr14	74326592	74326762	14:74326592-74326762	-
chr14	74349892	74350062	14:74349892-74350062	ENSG00000177776,ENSG00000133980
chr14	74362472	74362622	14:74362472-74362622	ENSG00000258769,ENSG00000283944,ENSG00000177776
chr14	74393166	74393316	14:74393166-74393316	ENSG00000177776
chr14	74401572	74401722	14:74401572-74401722	ENSG00000183379,ENSG00000177776
chr14	74402072	74402222	14:74402072-74402222	ENSG00000183379,ENSG00000177776
chr14	74415201	74415351	14:74415201-74415351	ENSG00000183379
chr14	74425992	74426142	14:74425992-74426142	ENSG00000183379,ENSG00000177776
chr14	74437772	74437922	14:74437772-74437922	ENSG00000183379
chr14	74459692	74459842	14:74459692-74459842	ENSG00000259005,ENSG00000270000,ENSG00000177776
chr14	74474372	74474602	14:74474372-74474602	ENSG00000258769,ENSG00000283944,ENSG00000259005,ENSG00000270000
chr14	74479112	74479262	14:74479112-74479262	ENSG00000258769,ENSG00000283944,ENSG00000259005,ENSG00000270000
chr14	74491954	74492122	14:74491954-74492122	ENSG00000165898,ENSG00000119655
chr14	74492191	74492382	14:74492191-74492382	ENSG00000165898,ENSG00000119655
chr14	74492892	74493042	14:74492892-74493042	ENSG00000165898,ENSG00000119655
chr14	74493372	74493682	14:74493372-74493682	ENSG00000119616,ENSG00000222604,ENSG00000165898,ENSG00000258769,ENSG00000283944,ENSG00000119655,ENSG00000259005,ENSG00000270000,ENSG00000177776
chr14	74494072	74494222	14:74494072-74494222	ENSG00000165898,ENSG00000258769,ENSG00000283944,ENSG00000119655
chr14	74494835	74494985	14:74494835-74494985	ENSG00000165898,ENSG00000119655
chr14	74501292	74501442	14:74501292-74501442	ENSG00000119681
chr14	74502272	74502422	14:74502272-74502422	ENSG00000119681
chr14	74508492	74508642	14:74508492-74508642	ENSG00000119681
chr14	74514769	74514919	14:74514769-74514919	-
chr14	74516912	74517062	14:74516912-74517062	-
chr14	74531592	74531762	14:74531592-74531762	-
chr14	74548992	74549142	14:74548992-74549142	ENSG00000258425
chr14	74549624	74549782	14:74549624-74549782	ENSG00000258425
chr14	74563012	74563162	14:74563012-74563162	ENSG00000258425
chr14	74563412	74563562	14:74563412-74563562	ENSG00000258425
chr14	74566882	74567032	14:74566882-74567032	-
chr14	74570372	74570522	14:74570372-74570522	-
chr14	74571712	74571862	14:74571712-74571862	-
chr14	74572012	74572162	14:74572012-74572162	-
chr14	74572232	74572382	14:74572232-74572382	-
chr14	74572614	74572914	14:74572614-74572914	-
chr14	74573042	74573192	14:74573042-74573192	-
chr14	74573463	74573613	14:74573463-74573613	-
chr14	74579857	74580022	14:74579857-74580022	-
chr14	74584172	74584322	14:74584172-74584322	-
chr14	74593392	74593542	14:74593392-74593542	-
chr14	74595032	74595222	14:74595032-74595222	-
chr14	74599492	74599657	14:74599492-74599657	-
chr14	74602132	74602282	14:74602132-74602282	ENSG00000119616,ENSG00000222604
chr14	74608992	74609162	14:74608992-74609162	ENSG00000119616,ENSG00000222604,ENSG00000119682,ENSG00000119681
chr14	74611992	74612142	14:74611992-74612142	ENSG00000258976,ENSG00000119681
chr14	74612652	74612822	14:74612652-74612822	ENSG00000119616,ENSG00000222604,ENSG00000258439,ENSG00000119682,ENSG00000258976,ENSG00000119681
chr14	74616624	74616782	14:74616624-74616782	ENSG00000258976,ENSG00000119681
chr14	74618712	74618872	14:74618712-74618872	ENSG00000258976,ENSG00000119681
chr14	74619772	74619942	14:74619772-74619942	ENSG00000119616,ENSG00000222604,ENSG00000119682,ENSG00000258976,ENSG00000119681
chr14	74628537	74628687	14:74628537-74628687	-
chr14	74633392	74633542	14:74633392-74633542	ENSG00000119616,ENSG00000222604,ENSG00000258439,ENSG00000119682
chr14	74648053	74648348	14:74648053-74648348	ENSG00000258439
chr14	74653872	74654022	14:74653872-74654022	ENSG00000258439,ENSG00000119682
chr14	74655672	74655842	14:74655672-74655842	ENSG00000258439,ENSG00000119682
chr14	74686332	74686582	14:74686332-74686582	ENSG00000119682
chr14	74712612	74712762	14:74712612-74712762	-
chr14	74713052	74713222	14:74713052-74713222	-
chr14	74735212	74735382	14:74735212-74735382	ENSG00000119616
chr14	74762615	74762806	14:74762615-74762806	-
chr14	74763192	74763362	14:74763192-74763362	ENSG00000119596,ENSG00000119616,ENSG00000222604,ENSG00000119682
chr14	74763552	74763722	14:74763552-74763722	ENSG00000119596,ENSG00000119616,ENSG00000222604,ENSG00000119682
chr14	74764212	74764482	14:74764212-74764482	ENSG00000119596
chr14	74784421	74784571	14:74784421-74784571	-
chr14	74804332	74804482	14:74804332-74804482	ENSG00000119596
chr14	74821612	74821842	14:74821612-74821842	ENSG00000119596
chr14	74834772	74834962	14:74834772-74834962	ENSG00000119596
chr14	74843754	74843904	14:74843754-74843904	-
chr14	74846229	74846442	14:74846229-74846442	-
chr14	74853012	74853202	14:74853012-74853202	-
chr14	74861032	74861182	14:74861032-74861182	ENSG00000198208,ENSG00000119689,ENSG00000258587,ENSG00000119608
chr14	74867860	74868012	14:74867860-74868012	ENSG00000258587,ENSG00000119608
chr14	74878452	74878622	14:74878452-74878622	ENSG00000119689,ENSG00000258587,ENSG00000119608
chr14	74879492	74879662	14:74879492-74879662	ENSG00000119689,ENSG00000258587,ENSG00000119608
chr14	74879892	74880062	14:74879892-74880062	ENSG00000119689,ENSG00000258587,ENSG00000119608
chr14	74880515	74880665	14:74880515-74880665	ENSG00000119689,ENSG00000119608
chr14	74881812	74881962	14:74881812-74881962	ENSG00000119689,ENSG00000258587,ENSG00000119608
chr14	74882192	74882362	14:74882192-74882362	ENSG00000119689,ENSG00000119608
chr14	74882472	74882622	14:74882472-74882622	ENSG00000119689,ENSG00000119608
chr14	74886100	74886250	14:74886100-74886250	ENSG00000119689
chr14	74888352	74888535	14:74888352-74888535	ENSG00000119689
chr14	74898732	74898902	14:74898732-74898902	-
chr14	74905772	74905942	14:74905772-74905942	ENSG00000198208
chr14	74914112	74914262	14:74914112-74914262	ENSG00000198208
chr14	74923232	74923382	14:74923232-74923382	ENSG00000198208
chr14	74934832	74934982	14:74934832-74934982	-
chr14	74940189	74940342	14:74940189-74940342	-
chr14	74941892	74942050	14:74941892-74942050	-
chr14	74945352	74945508	14:74945352-74945508	ENSG00000119630
chr14	74945772	74945942	14:74945772-74945942	ENSG00000119630
chr14	74946472	74946622	14:74946472-74946622	ENSG00000119630
chr14	74950272	74950430	14:74950272-74950430	ENSG00000119630
chr14	74950972	74951142	14:74950972-74951142	ENSG00000119630
chr14	74951852	74952002	14:74951852-74952002	ENSG00000119630
chr14	74954292	74954462	14:74954292-74954462	ENSG00000119630
chr14	74955572	74955742	14:74955572-74955742	ENSG00000119630
chr14	74964072	74964222	14:74964072-74964222	ENSG00000119630
chr14	74975085	74975235	14:74975085-74975235	-
chr14	74979612	74979762	14:74979612-74979762	-
chr14	74980932	74981082	14:74980932-74981082	-
chr14	75002712	75002882	14:75002712-75002882	ENSG00000206924,ENSG00000119684,ENSG00000279594,ENSG00000258646,ENSG00000119718
chr14	75003512	75003662	14:75003512-75003662	ENSG00000258646,ENSG00000119718
chr14	75018792	75018942	14:75018792-75018942	ENSG00000206924,ENSG00000119684,ENSG00000279594,ENSG00000258646
chr14	75022792	75022942	14:75022792-75022942	ENSG00000206924,ENSG00000119684,ENSG00000279594
chr14	75025192	75025362	14:75025192-75025362	ENSG00000206924
chr14	75041672	75041822	14:75041672-75041822	ENSG00000119684
chr14	75044412	75044562	14:75044412-75044562	ENSG00000119684
chr14	75044843	75044993	14:75044843-75044993	ENSG00000119684
chr14	75050992	75051222	14:75050992-75051222	ENSG00000119684
chr14	75051392	75051562	14:75051392-75051562	ENSG00000119703,ENSG00000119640,ENSG00000119684
chr14	75063712	75063862	14:75063712-75063862	ENSG00000119703,ENSG00000119640
chr14	75064012	75064162	14:75064012-75064162	ENSG00000119703,ENSG00000119640,ENSG00000119684
chr14	75069212	75069362	14:75069212-75069362	ENSG00000119703,ENSG00000119640
chr14	75069552	75069722	14:75069552-75069722	ENSG00000119703,ENSG00000119640,ENSG00000119684
chr14	75070472	75070632	14:75070472-75070632	ENSG00000119703
chr14	75082041	75082191	14:75082041-75082191	-
chr14	75084632	75084782	14:75084632-75084782	-
chr14	75088672	75088822	14:75088672-75088822	ENSG00000119638
chr14	75098312	75098502	14:75098312-75098502	-
chr14	75124132	75124288	14:75124132-75124288	ENSG00000259138,ENSG00000258978,ENSG00000119638
chr14	75125732	75125882	14:75125732-75125882	ENSG00000259138,ENSG00000119638
chr14	75126732	75126902	14:75126732-75126902	ENSG00000259138,ENSG00000258978,ENSG00000119638
chr14	75126992	75127162	14:75126992-75127162	ENSG00000259138,ENSG00000258978,ENSG00000119638
chr14	75132492	75132662	14:75132492-75132662	ENSG00000259138,ENSG00000258978,ENSG00000119638
chr14	75142112	75142262	14:75142112-75142262	ENSG00000170348
chr14	75145070	75145262	14:75145070-75145262	-
chr14	75147552	75147702	14:75147552-75147702	ENSG00000170348
chr14	75147812	75147982	14:75147812-75147982	ENSG00000170348
chr14	75153432	75153602	14:75153432-75153602	ENSG00000170348
chr14	75176132	75176282	14:75176132-75176282	ENSG00000273565,ENSG00000170348
chr14	75176552	75176722	14:75176552-75176722	ENSG00000273565,ENSG00000170348
chr14	75176892	75177042	14:75176892-75177042	ENSG00000273565,ENSG00000170348
chr14	75182992	75183142	14:75182992-75183142	ENSG00000273565,ENSG00000170348
chr14	75188495	75188645	14:75188495-75188645	-
chr14	75191221	75191371	14:75191221-75191371	-
chr14	75196372	75196522	14:75196372-75196522	ENSG00000252013
chr14	75196632	75196803	14:75196632-75196803	ENSG00000252013
chr14	75197483	75197633	14:75197483-75197633	ENSG00000252013
chr14	75198490	75198640	14:75198490-75198640	ENSG00000252013
chr14	75199272	75199442	14:75199272-75199442	ENSG00000252013
chr14	75200612	75200782	14:75200612-75200782	ENSG00000252013
chr14	75201232	75201390	14:75201232-75201390	ENSG00000252013
chr14	75204272	75204442	14:75204272-75204442	ENSG00000252013
chr14	75208676	75208826	14:75208676-75208826	ENSG00000252013
chr14	75208972	75209122	14:75208972-75209122	ENSG00000252013
chr14	75223852	75224082	14:75223852-75224082	-
chr14	75230592	75230762	14:75230592-75230762	-
chr14	75234312	75234462	14:75234312-75234462	-
chr14	75234592	75234782	14:75234592-75234782	-
chr14	75237472	75237722	14:75237472-75237722	-
chr14	75237892	75238082	14:75237892-75238082	-
chr14	75242632	75242782	14:75242632-75242782	-
chr14	75249492	75249645	14:75249492-75249645	-
chr14	75252277	75252462	14:75252277-75252462	ENSG00000258820
chr14	75254452	75254602	14:75254452-75254602	ENSG00000258820
chr14	75255024	75255182	14:75255024-75255182	ENSG00000258820
chr14	75258232	75258382	14:75258232-75258382	ENSG00000258820
chr14	75259032	75259202	14:75259032-75259202	ENSG00000170345,ENSG00000283519,ENSG00000258820,ENSG00000258740,ENSG00000273565,ENSG00000170348,ENSG00000259138,ENSG00000258978,ENSG00000119638
chr14	75259592	75259762	14:75259592-75259762	ENSG00000258820
chr14	75260052	75260202	14:75260052-75260202	ENSG00000258820,ENSG00000258740
chr14	75267152	75267322	14:75267152-75267322	ENSG00000283519,ENSG00000258820,ENSG00000258740
chr14	75267392	75267542	14:75267392-75267542	ENSG00000283519,ENSG00000258820,ENSG00000258740
chr14	75269232	75269382	14:75269232-75269382	ENSG00000283519,ENSG00000258740
chr14	75273512	75273879	14:75273512-75273879	ENSG00000283519,ENSG00000258740
chr14	75277092	75277242	14:75277092-75277242	ENSG00000170345,ENSG00000283519,ENSG00000258820,ENSG00000258740
chr14	75277532	75277762	14:75277532-75277762	ENSG00000170345,ENSG00000283519
chr14	75277892	75278042	14:75277892-75278042	ENSG00000283519
chr14	75278412	75278582	14:75278412-75278582	ENSG00000170345,ENSG00000283519,ENSG00000258820,ENSG00000258740
chr14	75278732	75278902	14:75278732-75278902	ENSG00000259687,ENSG00000119660,ENSG00000170345,ENSG00000283519,ENSG00000258820,ENSG00000258740
chr14	75279512	75279662	14:75279512-75279662	ENSG00000170345,ENSG00000283519
chr14	75279872	75280022	14:75279872-75280022	-
chr14	75280112	75280262	14:75280112-75280262	-
chr14	75280592	75280742	14:75280592-75280742	-
chr14	75281012	75281182	14:75281012-75281182	ENSG00000170345
chr14	75281312	75281462	14:75281312-75281462	-
chr14	75281492	75281682	14:75281492-75281682	-
chr14	75282232	75282502	14:75282232-75282502	ENSG00000170345
chr14	75282652	75282822	14:75282652-75282822	ENSG00000170345
chr14	75282972	75283122	14:75282972-75283122	ENSG00000170345
chr14	75283312	75283502	14:75283312-75283502	ENSG00000259687,ENSG00000119660,ENSG00000170345
chr14	75284032	75284242	14:75284032-75284242	-
chr14	75284292	75284442	14:75284292-75284442	ENSG00000170345
chr14	75286452	75286602	14:75286452-75286602	ENSG00000259687,ENSG00000119660
chr14	75293469	75293619	14:75293469-75293619	ENSG00000259687,ENSG00000119660
chr14	75293639	75293789	14:75293639-75293789	ENSG00000259687,ENSG00000119660
chr14	75294152	75294342	14:75294152-75294342	ENSG00000259687,ENSG00000119660,ENSG00000170345,ENSG00000259138,ENSG00000258978,ENSG00000119638
chr14	75294772	75294922	14:75294772-75294922	ENSG00000259687,ENSG00000119660
chr14	75295172	75295322	14:75295172-75295322	ENSG00000259687,ENSG00000119660,ENSG00000259138,ENSG00000258978,ENSG00000119638
chr14	75295466	75295616	14:75295466-75295616	-
chr14	75295732	75295882	14:75295732-75295882	-
chr14	75296192	75296362	14:75296192-75296362	ENSG00000259687,ENSG00000119660,ENSG00000259138,ENSG00000258978,ENSG00000119638
chr14	75298672	75298842	14:75298672-75298842	-
chr14	75299112	75299262	14:75299112-75299262	-
chr14	75300192	75300342	14:75300192-75300342	-
chr14	75300892	75301042	14:75300892-75301042	-
chr14	75301892	75302062	14:75301892-75302062	ENSG00000259138
chr14	75303592	75303762	14:75303592-75303762	ENSG00000259138,ENSG00000258978,ENSG00000119638
chr14	75307032	75307182	14:75307032-75307182	-
chr14	75307892	75308062	14:75307892-75308062	ENSG00000259138,ENSG00000258978,ENSG00000119638
chr14	75310792	75310942	14:75310792-75310942	-
chr14	75315222	75315372	14:75315222-75315372	-
chr14	75318472	75318622	14:75318472-75318622	-
chr14	75334675	75334902	14:75334675-75334902	-
chr14	75341112	75341282	14:75341112-75341282	-
chr14	75341752	75341902	14:75341752-75341902	-
chr14	75374832	75374982	14:75374832-75374982	-
chr14	75375021	75375171	14:75375021-75375171	-
chr14	75393892	75394042	14:75393892-75394042	-
chr14	75400120	75400270	14:75400120-75400270	-
chr14	75400372	75400582	14:75400372-75400582	-
chr14	75401492	75401662	14:75401492-75401662	-
chr14	75417712	75417896	14:75417712-75417896	-
chr14	75419432	75419602	14:75419432-75419602	ENSG00000140044,ENSG00000259319
chr14	75422272	75422422	14:75422272-75422422	ENSG00000140044,ENSG00000259319
chr14	75427255	75427405	14:75427255-75427405	ENSG00000140044,ENSG00000259319
chr14	75427872	75428042	14:75427872-75428042	ENSG00000140044,ENSG00000259319
chr14	75428412	75428622	14:75428412-75428622	ENSG00000140044,ENSG00000259319
chr14	75430232	75430382	14:75430232-75430382	ENSG00000140044,ENSG00000259319
chr14	75430692	75430842	14:75430692-75430842	ENSG00000140044,ENSG00000259319
chr14	75433690	75434042	14:75433690-75434042	ENSG00000140044,ENSG00000259319
chr14	75450532	75450832	14:75450532-75450832	-
chr14	75453032	75453182	14:75453032-75453182	-
chr14	75453252	75453442	14:75453252-75453442	-
chr14	75455212	75455382	14:75455212-75455382	-
chr14	75474312	75474482	14:75474312-75474482	-
chr14	75476712	75476862	14:75476712-75476862	-
chr14	75484832	75484982	14:75484832-75484982	-
chr14	75485150	75485300	14:75485150-75485300	-
chr14	75488892	75489042	14:75488892-75489042	-
chr14	75514502	75514652	14:75514502-75514652	ENSG00000156127
chr14	75518832	75519018	14:75518832-75519018	ENSG00000156127
chr14	75521532	75521682	14:75521532-75521682	ENSG00000156127
chr14	75521890	75522040	14:75521890-75522040	ENSG00000156127
chr14	75536012	75536202	14:75536012-75536202	ENSG00000156127
chr14	75540212	75540362	14:75540212-75540362	-
chr14	75542812	75542962	14:75542812-75542962	ENSG00000156127
chr14	75548689	75548839	14:75548689-75548839	-
chr14	75554552	75554852	14:75554552-75554852	-
chr14	75559992	75560142	14:75559992-75560142	-
chr14	75561032	75561182	14:75561032-75561182	ENSG00000242951,ENSG00000156127
chr14	75562175	75562325	14:75562175-75562325	-
chr14	75566439	75566622	14:75566439-75566622	-
chr14	75577812	75577962	14:75577812-75577962	ENSG00000280494,ENSG00000201096,ENSG00000242951,ENSG00000119686,ENSG00000224721
chr14	75578102	75578252	14:75578102-75578252	ENSG00000224721
chr14	75578492	75578662	14:75578492-75578662	ENSG00000280494,ENSG00000201096,ENSG00000242951,ENSG00000119686,ENSG00000224721
chr14	75578792	75578982	14:75578792-75578982	ENSG00000242951,ENSG00000119686,ENSG00000224721
chr14	75579192	75579342	14:75579192-75579342	ENSG00000224721
chr14	75579552	75579804	14:75579552-75579804	ENSG00000224721
chr14	75580053	75580203	14:75580053-75580203	ENSG00000242951,ENSG00000224721
chr14	75605352	75605502	14:75605352-75605502	ENSG00000280494,ENSG00000201096,ENSG00000242951,ENSG00000119686
chr14	75607118	75607302	14:75607118-75607302	ENSG00000280494,ENSG00000201096,ENSG00000242951,ENSG00000119686
chr14	75607312	75607462	14:75607312-75607462	ENSG00000280494,ENSG00000201096,ENSG00000242951
chr14	75610940	75611090	14:75610940-75611090	ENSG00000242951
chr14	75621011	75621162	14:75621011-75621162	ENSG00000242951,ENSG00000119686
chr14	75623512	75623662	14:75623512-75623662	ENSG00000119686
chr14	75627512	75627662	14:75627512-75627662	ENSG00000119686
chr14	75631165	75631315	14:75631165-75631315	ENSG00000119686
chr14	75631612	75631762	14:75631612-75631762	ENSG00000119686
chr14	75646252	75646402	14:75646252-75646402	ENSG00000119686
chr14	75647800	75647950	14:75647800-75647950	-
chr14	75648472	75648662	14:75648472-75648662	ENSG00000242951,ENSG00000119686
chr14	75650283	75650433	14:75650283-75650433	-
chr14	75650772	75650942	14:75650772-75650942	ENSG00000224721
chr14	75654232	75654382	14:75654232-75654382	ENSG00000242951,ENSG00000119686,ENSG00000224721
chr14	75660912	75661062	14:75660912-75661062	ENSG00000258578,ENSG00000133935,ENSG00000119685,ENSG00000242951,ENSG00000119686,ENSG00000224721
chr14	75661112	75661282	14:75661112-75661282	ENSG00000258578,ENSG00000133935,ENSG00000119685,ENSG00000242951,ENSG00000224721
chr14	75701692	75701842	14:75701692-75701842	-
chr14	75709332	75709482	14:75709332-75709482	ENSG00000258578,ENSG00000119699
chr14	75711252	75711422	14:75711252-75711422	-
chr14	75711992	75712142	14:75711992-75712142	ENSG00000258578,ENSG00000119699,ENSG00000119685
chr14	75720952	75721122	14:75720952-75721122	ENSG00000119685
chr14	75723752	75724004	14:75723752-75724004	-
chr14	75747993	75748143	14:75747993-75748143	-
chr14	75751412	75751562	14:75751412-75751562	-
chr14	75752984	75753134	14:75752984-75753134	-
chr14	75793932	75794082	14:75793932-75794082	-
chr14	75794652	75794802	14:75794652-75794802	-
chr14	75803872	75804122	14:75803872-75804122	-
chr14	75806672	75806822	14:75806672-75806822	-
chr14	75812102	75812402	14:75812102-75812402	-
chr14	75822012	75822162	14:75822012-75822162	-
chr14	75822272	75822462	14:75822272-75822462	-
chr14	75825432	75825608	14:75825432-75825608	-
chr14	75826092	75826242	14:75826092-75826242	-
chr14	75831552	75831702	14:75831552-75831702	ENSG00000242488,ENSG00000259103
chr14	75832132	75832302	14:75832132-75832302	ENSG00000242488,ENSG00000259103
chr14	75832759	75832909	14:75832759-75832909	ENSG00000242488,ENSG00000259103
chr14	75835427	75835577	14:75835427-75835577	ENSG00000242488,ENSG00000259103
chr14	75842743	75842893	14:75842743-75842893	ENSG00000242488,ENSG00000259103
chr14	75861312	75861462	14:75861312-75861462	-
chr14	75864437	75864613	14:75864437-75864613	-
chr14	75867972	75868122	14:75867972-75868122	-
chr14	75868755	75868922	14:75868755-75868922	-
chr14	75871381	75871531	14:75871381-75871531	-
chr14	75871552	75871722	14:75871552-75871722	-
chr14	75879132	75879282	14:75879132-75879282	-
chr14	75884402	75884552	14:75884402-75884552	-
chr14	75886792	75886962	14:75886792-75886962	-
chr14	75900479	75900629	14:75900479-75900629	-
chr14	75905557	75905722	14:75905557-75905722	-
chr14	75906812	75906962	14:75906812-75906962	ENSG00000258876,ENSG00000119699,ENSG00000119650
chr14	75911974	75912182	14:75911974-75912182	-
chr14	75915282	75915432	14:75915282-75915432	-
chr14	75928892	75929042	14:75928892-75929042	-
chr14	75979392	75979542	14:75979392-75979542	ENSG00000258876,ENSG00000119699
chr14	75981032	75981182	14:75981032-75981182	ENSG00000119699,ENSG00000119650
chr14	75981472	75981662	14:75981472-75981662	ENSG00000119699,ENSG00000119650
chr14	75981952	75982102	14:75981952-75982102	ENSG00000258578,ENSG00000258876,ENSG00000119699,ENSG00000119650
chr14	75982512	75982662	14:75982512-75982662	ENSG00000258578,ENSG00000258876,ENSG00000119699,ENSG00000119650
chr14	75982792	75982942	14:75982792-75982942	ENSG00000258876,ENSG00000119699,ENSG00000119650
chr14	75985692	75985862	14:75985692-75985862	ENSG00000258578,ENSG00000119699,ENSG00000119650
chr14	75986254	75986404	14:75986254-75986404	ENSG00000119699,ENSG00000119650
chr14	75989272	75989482	14:75989272-75989482	ENSG00000119699,ENSG00000119650
chr14	75993692	75993862	14:75993692-75993862	ENSG00000258578,ENSG00000119650
chr14	76050932	76051082	14:76050932-76051082	ENSG00000258578,ENSG00000119650
chr14	76054032	76054222	14:76054032-76054222	-
chr14	76063264	76063414	14:76063264-76063414	-
chr14	76063432	76063582	14:76063432-76063582	-
chr14	76090740	76090890	14:76090740-76090890	-
chr14	76091172	76091362	14:76091172-76091362	-
chr14	76100864	76101014	14:76100864-76101014	-
chr14	76133152	76133322	14:76133152-76133322	-
chr14	76138796	76138946	14:76138796-76138946	-
chr14	76151812	76151962	14:76151812-76151962	ENSG00000258454,ENSG00000089916,ENSG00000283629
chr14	76152472	76152642	14:76152472-76152642	ENSG00000089916,ENSG00000283629
chr14	76160275	76160425	14:76160275-76160425	-
chr14	76181678	76181828	14:76181678-76181828	-
chr14	76186392	76186542	14:76186392-76186542	ENSG00000089916
chr14	76203492	76203662	14:76203492-76203662	ENSG00000258454,ENSG00000089916
chr14	76203812	76203962	14:76203812-76203962	-
chr14	76204564	76204714	14:76204564-76204714	-
chr14	76227532	76227682	14:76227532-76227682	ENSG00000258454
chr14	76227742	76227892	14:76227742-76227892	ENSG00000258454
chr14	76267872	76268022	14:76267872-76268022	ENSG00000280078,ENSG00000258454
chr14	76268116	76268266	14:76268116-76268266	ENSG00000280078,ENSG00000258454
chr14	76293332	76293482	14:76293332-76293482	ENSG00000280078
chr14	76293992	76294182	14:76293992-76294182	ENSG00000280078,ENSG00000258454
chr14	76310212	76310362	14:76310212-76310362	ENSG00000119715,ENSG00000258402
chr14	76310772	76310922	14:76310772-76310922	ENSG00000119715,ENSG00000258402
chr14	76349072	76349222	14:76349072-76349222	-
chr14	76352852	76353002	14:76352852-76353002	ENSG00000119715,ENSG00000280078,ENSG00000258454
chr14	76376012	76376162	14:76376012-76376162	ENSG00000119715
chr14	76387272	76387422	14:76387272-76387422	ENSG00000119715
chr14	76392077	76392227	14:76392077-76392227	-
chr14	76456332	76456482	14:76456332-76456482	-
chr14	76467892	76468142	14:76467892-76468142	-
chr14	76473786	76473936	14:76473786-76473936	-
chr14	76500045	76500195	14:76500045-76500195	ENSG00000119715
chr14	76501432	76501582	14:76501432-76501582	ENSG00000119715
chr14	76532174	76532324	14:76532174-76532324	-
chr14	76538032	76538222	14:76538032-76538222	-
chr14	76541972	76542122	14:76541972-76542122	-
chr14	76546937	76547102	14:76546937-76547102	-
chr14	76584330	76584630	14:76584330-76584630	-
chr14	76591432	76591582	14:76591432-76591582	ENSG00000271423
chr14	76641139	76641289	14:76641139-76641289	ENSG00000242952,ENSG00000271423
chr14	76645032	76645182	14:76645032-76645182	ENSG00000242952,ENSG00000271423
chr14	76647812	76647962	14:76647812-76647962	ENSG00000242952,ENSG00000271423
chr14	76651892	76652042	14:76651892-76652042	ENSG00000271423
chr14	76654012	76654182	14:76654012-76654182	ENSG00000242952,ENSG00000271423
chr14	76654857	76655007	14:76654857-76655007	ENSG00000271423
chr14	76687892	76688082	14:76687892-76688082	ENSG00000258566
chr14	76710232	76710382	14:76710232-76710382	ENSG00000286437,ENSG00000258301,ENSG00000259081,ENSG00000259124
chr14	76715592	76715742	14:76715592-76715742	ENSG00000259124
chr14	76720432	76720582	14:76720432-76720582	ENSG00000259124
chr14	76759021	76759171	14:76759021-76759171	ENSG00000258569
chr14	76759289	76759439	14:76759289-76759439	ENSG00000258569
chr14	76759712	76759862	14:76759712-76759862	ENSG00000071246,ENSG00000258569
chr14	76760057	76760207	14:76760057-76760207	ENSG00000258569
chr14	76760433	76760583	14:76760433-76760583	ENSG00000071246,ENSG00000258569
chr14	76761179	76761329	14:76761179-76761329	ENSG00000071246,ENSG00000258569
chr14	76761372	76761542	14:76761372-76761542	ENSG00000071246,ENSG00000258569
chr14	76761632	76761822	14:76761632-76761822	ENSG00000071246,ENSG00000258569
chr14	76762172	76762322	14:76762172-76762322	ENSG00000071246,ENSG00000258569
chr14	76768337	76768487	14:76768337-76768487	ENSG00000071246,ENSG00000258569
chr14	76772852	76773062	14:76772852-76773062	ENSG00000286437,ENSG00000258301,ENSG00000258610,ENSG00000259081,ENSG00000071246,ENSG00000258569
chr14	76773632	76773802	14:76773632-76773802	ENSG00000286437,ENSG00000258301,ENSG00000258610,ENSG00000259081,ENSG00000071246,ENSG00000258569
chr14	76784912	76785062	14:76784912-76785062	ENSG00000286437,ENSG00000258301,ENSG00000258610,ENSG00000259081,ENSG00000071246
chr14	76811072	76811262	14:76811072-76811262	ENSG00000013523
chr14	76811612	76811762	14:76811612-76811762	ENSG00000013523
chr14	76812512	76812662	14:76812512-76812662	ENSG00000100565,ENSG00000286437,ENSG00000013523,ENSG00000258301
chr14	76812832	76813022	14:76812832-76813022	ENSG00000100565,ENSG00000286437,ENSG00000013523,ENSG00000258301,ENSG00000259081
chr14	76830172	76830322	14:76830172-76830322	ENSG00000100565
chr14	76832752	76832902	14:76832752-76832902	ENSG00000100565
chr14	76834452	76834602	14:76834452-76834602	ENSG00000100565
chr14	76872892	76873042	14:76872892-76873042	ENSG00000241081
chr14	76876112	76876282	14:76876112-76876282	ENSG00000223174,ENSG00000241081
chr14	76901252	76901442	14:76901252-76901442	ENSG00000223174,ENSG00000241081
chr14	76904272	76904422	14:76904272-76904422	ENSG00000223174,ENSG00000241081
chr14	76905012	76905162	14:76905012-76905162	ENSG00000223174,ENSG00000241081
chr14	76913312	76913482	14:76913312-76913482	ENSG00000223174,ENSG00000241081
chr14	76913692	76913842	14:76913692-76913842	ENSG00000223174,ENSG00000241081
chr14	76914812	76914962	14:76914812-76914962	-
chr14	76916212	76916402	14:76916212-76916402	-
chr14	76917232	76917382	14:76917232-76917382	ENSG00000259058
chr14	76917872	76918025	14:76917872-76918025	-
chr14	76918572	76918722	14:76918572-76918722	ENSG00000259058
chr14	76918912	76919082	14:76918912-76919082	ENSG00000259058,ENSG00000223174,ENSG00000241081
chr14	76920092	76920242	14:76920092-76920242	ENSG00000259058
chr14	76920632	76920840	14:76920632-76920840	ENSG00000259058
chr14	76922552	76922862	14:76922552-76922862	ENSG00000259058
chr14	76924632	76924802	14:76924632-76924802	ENSG00000259058
chr14	76926812	76926962	14:76926812-76926962	ENSG00000259058
chr14	76937332	76937482	14:76937332-76937482	-
chr14	76945443	76945593	14:76945443-76945593	-
chr14	76947272	76947442	14:76947272-76947442	ENSG00000258602
chr14	76947652	76947822	14:76947652-76947822	-
chr14	76953513	76953663	14:76953513-76953663	ENSG00000258602
chr14	76953732	76953902	14:76953732-76953902	ENSG00000258602
chr14	76956012	76956162	14:76956012-76956162	ENSG00000258602
chr14	76956652	76956822	14:76956652-76956822	ENSG00000243225,ENSG00000266553,ENSG00000258602
chr14	76959372	76959562	14:76959372-76959562	ENSG00000258602
chr14	76961992	76962142	14:76961992-76962142	ENSG00000243225,ENSG00000266553,ENSG00000258602
chr14	76970952	76971102	14:76970952-76971102	ENSG00000243225,ENSG00000266553
chr14	76978052	76978222	14:76978052-76978222	ENSG00000243225,ENSG00000266553
chr14	76985127	76985303	14:76985127-76985303	-
chr14	76994349	76994499	14:76994349-76994499	-
chr14	76996910	76997060	14:76996910-76997060	-
chr14	76997392	76997542	14:76997392-76997542	ENSG00000285966
chr14	76997652	76997802	14:76997652-76997802	ENSG00000285966
chr14	76998165	76998602	14:76998165-76998602	-
chr14	76999072	76999222	14:76999072-76999222	ENSG00000285966
chr14	76999612	76999762	14:76999612-76999762	-
chr14	77000492	77000662	14:77000492-77000662	ENSG00000285966
chr14	77001392	77001542	14:77001392-77001542	-
chr14	77001952	77002102	14:77001952-77002102	ENSG00000285966
chr14	77002365	77002515	14:77002365-77002515	-
chr14	77002681	77002831	14:77002681-77002831	-
chr14	77002972	77003122	14:77002972-77003122	ENSG00000285966
chr14	77004412	77004582	14:77004412-77004582	ENSG00000285966
chr14	77004932	77005082	14:77004932-77005082	ENSG00000285966
chr14	77006212	77006362	14:77006212-77006362	ENSG00000285966
chr14	77007060	77007210	14:77007060-77007210	ENSG00000285966
chr14	77007452	77007602	14:77007452-77007602	ENSG00000285966
chr14	77007972	77008122	14:77007972-77008122	ENSG00000285966
chr14	77011332	77011482	14:77011332-77011482	-
chr14	77014292	77014462	14:77014292-77014462	-
chr14	77022612	77022762	14:77022612-77022762	-
chr14	77023232	77023382	14:77023232-77023382	-
chr14	77023632	77023782	14:77023632-77023782	ENSG00000273729,ENSG00000119669
chr14	77024292	77024462	14:77024292-77024462	ENSG00000273729,ENSG00000119669
chr14	77025312	77025462	14:77025312-77025462	-
chr14	77025732	77025882	14:77025732-77025882	-
chr14	77026392	77026542	14:77026392-77026542	ENSG00000273729,ENSG00000119669
chr14	77026612	77026842	14:77026612-77026842	ENSG00000273729,ENSG00000119669
chr14	77027252	77027422	14:77027252-77027422	ENSG00000273729,ENSG00000119669
chr14	77027872	77028022	14:77027872-77028022	ENSG00000273729,ENSG00000119669
chr14	77028772	77028922	14:77028772-77028922	ENSG00000246548,ENSG00000273729,ENSG00000119669,ENSG00000258602,ENSG00000241081
chr14	77029313	77029502	14:77029313-77029502	ENSG00000273729,ENSG00000119669
chr14	77031792	77031962	14:77031792-77031962	ENSG00000273729,ENSG00000119669
chr14	77032892	77033042	14:77032892-77033042	ENSG00000246548,ENSG00000273729,ENSG00000119669
chr14	77033312	77033502	14:77033312-77033502	ENSG00000246548,ENSG00000273729,ENSG00000119669
chr14	77034012	77034162	14:77034012-77034162	ENSG00000246548,ENSG00000273729,ENSG00000119669
chr14	77038353	77038503	14:77038353-77038503	-
chr14	77038912	77039122	14:77038912-77039122	ENSG00000246548
chr14	77039692	77039862	14:77039692-77039862	ENSG00000246548
chr14	77040352	77040522	14:77040352-77040522	ENSG00000246548,ENSG00000273729,ENSG00000119669,ENSG00000258602,ENSG00000223174,ENSG00000241081
chr14	77040852	77041002	14:77040852-77041002	ENSG00000246548
chr14	77042332	77042499	14:77042332-77042499	ENSG00000246548
chr14	77043352	77043502	14:77043352-77043502	ENSG00000246548
chr14	77044892	77045042	14:77044892-77045042	ENSG00000246548
chr14	77053312	77053462	14:77053312-77053462	ENSG00000223174,ENSG00000241081
chr14	77059652	77059802	14:77059652-77059802	-
chr14	77068352	77068502	14:77068352-77068502	ENSG00000258819,ENSG00000223174,ENSG00000241081
chr14	77070772	77070922	14:77070772-77070922	ENSG00000287004,ENSG00000258819,ENSG00000223174,ENSG00000241081
chr14	77072127	77072277	14:77072127-77072277	ENSG00000258819
chr14	77076232	77076382	14:77076232-77076382	ENSG00000287004,ENSG00000258819
chr14	77076412	77076582	14:77076412-77076582	ENSG00000287004,ENSG00000258819
chr14	77086412	77086582	14:77086412-77086582	ENSG00000287004,ENSG00000258819,ENSG00000258473
chr14	77088372	77088522	14:77088372-77088522	ENSG00000287004,ENSG00000258819,ENSG00000258473
chr14	77094792	77094942	14:77094792-77094942	ENSG00000259164,ENSG00000198894,ENSG00000287004,ENSG00000258473
chr14	77096892	77097042	14:77096892-77097042	ENSG00000259164,ENSG00000198894
chr14	77097512	77097662	14:77097512-77097662	ENSG00000259164,ENSG00000198894
chr14	77098052	77098202	14:77098052-77098202	ENSG00000259164,ENSG00000198894,ENSG00000287004,ENSG00000258819,ENSG00000258473,ENSG00000241081
chr14	77098592	77098762	14:77098592-77098762	ENSG00000259164,ENSG00000198894
chr14	77098932	77099082	14:77098932-77099082	ENSG00000259164,ENSG00000198894
chr14	77099572	77099742	14:77099572-77099742	ENSG00000259164,ENSG00000198894
chr14	77102211	77102361	14:77102211-77102361	ENSG00000259164,ENSG00000198894
chr14	77111212	77111385	14:77111212-77111385	-
chr14	77123692	77123842	14:77123692-77123842	ENSG00000165548
chr14	77124680	77124882	14:77124680-77124882	-
chr14	77125012	77125162	14:77125012-77125162	ENSG00000269883,ENSG00000177108
chr14	77133872	77134022	14:77133872-77134022	ENSG00000269883,ENSG00000177108
chr14	77139712	77139871	14:77139712-77139871	ENSG00000269883,ENSG00000177108
chr14	77141192	77141422	14:77141192-77141422	ENSG00000269883,ENSG00000177108
chr14	77151412	77151572	14:77151412-77151572	ENSG00000269883,ENSG00000177108
chr14	77152292	77152488	14:77152292-77152488	-
chr14	77158292	77158442	14:77158292-77158442	ENSG00000258552
chr14	77158672	77158822	14:77158672-77158822	ENSG00000258552
chr14	77159021	77159171	14:77159021-77159171	-
chr14	77177843	77177993	14:77177843-77177993	ENSG00000258552,ENSG00000165548
chr14	77181612	77181782	14:77181612-77181782	ENSG00000258552,ENSG00000165548
chr14	77182212	77182402	14:77182212-77182402	ENSG00000258552,ENSG00000165548
chr14	77184472	77184622	14:77184472-77184622	ENSG00000258552,ENSG00000165548
chr14	77185185	77185382	14:77185185-77185382	ENSG00000165548
chr14	77186992	77187142	14:77186992-77187142	ENSG00000258552,ENSG00000165548
chr14	77187272	77187422	14:77187272-77187422	ENSG00000165548
chr14	77204032	77204202	14:77204032-77204202	ENSG00000201384
chr14	77204532	77204702	14:77204532-77204702	ENSG00000201384
chr14	77208812	77208962	14:77208812-77208962	ENSG00000201384
chr14	77213452	77213642	14:77213452-77213642	ENSG00000201384
chr14	77259354	77259562	14:77259354-77259562	ENSG00000221754,ENSG00000165553
chr14	77260607	77260757	14:77260607-77260757	ENSG00000221754,ENSG00000165553
chr14	77260812	77260962	14:77260812-77260962	ENSG00000221754,ENSG00000165553
chr14	77271168	77271318	14:77271168-77271318	ENSG00000221754,ENSG00000165553
chr14	77290832	77290982	14:77290832-77290982	ENSG00000009830
chr14	77299873	77300023	14:77299873-77300023	-
chr14	77301172	77301322	14:77301172-77301322	ENSG00000009830
chr14	77303032	77303182	14:77303032-77303182	ENSG00000009830
chr14	77303792	77303962	14:77303792-77303962	ENSG00000009830
chr14	77307192	77307360	14:77307192-77307360	ENSG00000009830
chr14	77314132	77314302	14:77314132-77314302	ENSG00000009830
chr14	77315992	77316162	14:77315992-77316162	ENSG00000100577,ENSG00000009830
chr14	77317139	77317289	14:77317139-77317289	-
chr14	77320332	77320482	14:77320332-77320482	ENSG00000258510,ENSG00000100577,ENSG00000009830
chr14	77320892	77321042	14:77320892-77321042	ENSG00000258510,ENSG00000100577,ENSG00000009830
chr14	77321272	77321422	14:77321272-77321422	ENSG00000258510,ENSG00000100577,ENSG00000009830
chr14	77321872	77322022	14:77321872-77322022	ENSG00000100577
chr14	77342832	77342982	14:77342832-77342982	ENSG00000258510
chr14	77372392	77372542	14:77372392-77372542	ENSG00000100583,ENSG00000258510,ENSG00000100580
chr14	77377012	77377182	14:77377012-77377182	ENSG00000165555,ENSG00000100583,ENSG00000258510,ENSG00000100580
chr14	77377312	77377462	14:77377312-77377462	ENSG00000165555,ENSG00000100583,ENSG00000258510,ENSG00000100580
chr14	77383492	77383682	14:77383492-77383682	ENSG00000165555,ENSG00000100583,ENSG00000258510,ENSG00000100580
chr14	77390308	77390462	14:77390308-77390462	ENSG00000165555
chr14	77406812	77407002	14:77406812-77407002	ENSG00000165555
chr14	77409292	77409462	14:77409292-77409462	ENSG00000165555
chr14	77457232	77457382	14:77457232-77457382	ENSG00000100591,ENSG00000151445
chr14	77457612	77457782	14:77457612-77457782	ENSG00000212371,ENSG00000100591,ENSG00000151445,ENSG00000165555,ENSG00000258510
chr14	77457952	77458102	14:77457952-77458102	ENSG00000212371,ENSG00000100591,ENSG00000151445,ENSG00000165555
chr14	77458432	77458622	14:77458432-77458622	ENSG00000212371,ENSG00000100591,ENSG00000151445
chr14	77458672	77458822	14:77458672-77458822	ENSG00000100591,ENSG00000151445
chr14	77459252	77459402	14:77459252-77459402	ENSG00000212371,ENSG00000100591,ENSG00000151445
chr14	77470532	77470684	14:77470532-77470684	ENSG00000212371
chr14	77498672	77498822	14:77498672-77498822	ENSG00000100593
chr14	77499112	77499262	14:77499112-77499262	ENSG00000100593
chr14	77508312	77508502	14:77508312-77508502	ENSG00000100593
chr14	77542372	77542542	14:77542372-77542542	ENSG00000240233
chr14	77542712	77542895	14:77542712-77542895	ENSG00000240233
chr14	77543272	77543422	14:77543272-77543422	ENSG00000240233
chr14	77544663	77544822	14:77544663-77544822	ENSG00000240233
chr14	77551448	77551602	14:77551448-77551602	ENSG00000240233,ENSG00000100596
chr14	77581072	77581262	14:77581072-77581262	-
chr14	77590891	77591042	14:77590891-77591042	ENSG00000100596
chr14	77604001	77604162	14:77604001-77604162	ENSG00000100596
chr14	77605752	77605962	14:77605752-77605962	-
chr14	77607887	77608037	14:77607887-77608037	-
chr14	77615712	77615922	14:77615712-77615922	ENSG00000100596
chr14	77616792	77616942	14:77616792-77616942	ENSG00000119705,ENSG00000258917,ENSG00000100601,ENSG00000258668,ENSG00000100596,ENSG00000212371,ENSG00000165555
chr14	77622712	77622862	14:77622712-77622862	ENSG00000100596
chr14	77636009	77636159	14:77636009-77636159	-
chr14	77638752	77638942	14:77638752-77638942	-
chr14	77645628	77645778	14:77645628-77645778	ENSG00000258668
chr14	77647972	77648142	14:77647972-77648142	ENSG00000258668
chr14	77655092	77655242	14:77655092-77655242	ENSG00000258917,ENSG00000258668
chr14	77663504	77663654	14:77663504-77663654	-
chr14	77675032	77675202	14:77675032-77675202	ENSG00000258917,ENSG00000239272
chr14	77681892	77682042	14:77681892-77682042	ENSG00000258917,ENSG00000239272
chr14	77682293	77682458	14:77682293-77682458	ENSG00000258917,ENSG00000239272
chr14	77699606	77699756	14:77699606-77699756	ENSG00000258917,ENSG00000100601
chr14	77707352	77707522	14:77707352-77707522	ENSG00000119705,ENSG00000258917,ENSG00000100601
chr14	77707566	77707716	14:77707566-77707716	ENSG00000119705,ENSG00000258917,ENSG00000100601
chr14	77707992	77708142	14:77707992-77708142	ENSG00000119705,ENSG00000258917,ENSG00000100601
chr14	77708770	77708920	14:77708770-77708920	ENSG00000119705,ENSG00000100601
chr14	77740432	77740602	14:77740432-77740602	-
chr14	77760432	77760582	14:77760432-77760582	ENSG00000197734,ENSG00000100603
chr14	77760632	77760802	14:77760632-77760802	ENSG00000197734,ENSG00000100603
chr14	77761112	77761262	14:77761112-77761262	ENSG00000063761,ENSG00000197734,ENSG00000100603,ENSG00000119705,ENSG00000100601
chr14	77761672	77761862	14:77761672-77761862	ENSG00000197734,ENSG00000100603
chr14	77782292	77782459	14:77782292-77782459	-
chr14	77791311	77791461	14:77791311-77791461	-
chr14	77795872	77796042	14:77795872-77796042	ENSG00000063761
chr14	77799992	77800142	14:77799992-77800142	ENSG00000063761
chr14	77800292	77800442	14:77800292-77800442	ENSG00000063761
chr14	77804708	77804858	14:77804708-77804858	ENSG00000063761
chr14	77816587	77816737	14:77816587-77816737	ENSG00000199440
chr14	77817412	77817562	14:77817412-77817562	ENSG00000199440
chr14	77862312	77862462	14:77862312-77862462	-
chr14	77864225	77864375	14:77864225-77864375	-
chr14	77882192	77882342	14:77882192-77882342	-
chr14	77882692	77882922	14:77882692-77882922	-
chr14	77885512	77885662	14:77885512-77885662	-
chr14	77890252	77890402	14:77890252-77890402	-
chr14	77892432	77892582	14:77892432-77892582	-
chr14	77923815	77923965	14:77923815-77923965	ENSG00000063761
chr14	77956543	77956693	14:77956543-77956693	-
chr14	77965952	77966122	14:77965952-77966122	-
chr14	77980952	77981102	14:77980952-77981102	ENSG00000258421
chr14	77989092	77989242	14:77989092-77989242	-
chr14	77991492	77991642	14:77991492-77991642	-
chr14	78005432	78005602	14:78005432-78005602	ENSG00000258421
chr14	78022112	78022282	14:78022112-78022282	ENSG00000258421
chr14	78029572	78029722	14:78029572-78029722	ENSG00000258421
chr14	78074677	78074827	14:78074677-78074827	ENSG00000258421
chr14	78075700	78075850	14:78075700-78075850	ENSG00000258421
chr14	78158192	78158342	14:78158192-78158342	ENSG00000239438,ENSG00000199454,ENSG00000258421
chr14	78164352	78164502	14:78164352-78164502	ENSG00000239438,ENSG00000199454
chr14	78170292	78170442	14:78170292-78170442	ENSG00000239438,ENSG00000199454,ENSG00000021645
chr14	78213812	78213982	14:78213812-78213982	ENSG00000239438
chr14	78248590	78248740	14:78248590-78248740	ENSG00000239438,ENSG00000021645
chr14	78255284	78255434	14:78255284-78255434	ENSG00000239438
chr14	78278594	78278744	14:78278594-78278744	ENSG00000258723,ENSG00000239438
chr14	78282573	78282723	14:78282573-78282723	ENSG00000258723
chr14	78304856	78305006	14:78304856-78305006	-
chr14	78319972	78320122	14:78319972-78320122	-
chr14	78347712	78347862	14:78347712-78347862	-
chr14	78380415	78380565	14:78380415-78380565	-
chr14	78399430	78399582	14:78399430-78399582	ENSG00000021645
chr14	78403372	78403542	14:78403372-78403542	ENSG00000021645
chr14	78405592	78405742	14:78405592-78405742	ENSG00000021645
chr14	78419005	78419155	14:78419005-78419155	-
chr14	78446932	78447082	14:78446932-78447082	-
chr14	78448552	78448722	14:78448552-78448722	-
chr14	78451024	78451174	14:78451024-78451174	-
chr14	78486306	78486456	14:78486306-78486456	-
chr14	78509666	78509822	14:78509666-78509822	-
chr14	78519972	78520147	14:78519972-78520147	-
chr14	78530172	78530322	14:78530172-78530322	-
chr14	78535172	78535322	14:78535172-78535322	-
chr14	78566652	78566822	14:78566652-78566822	ENSG00000258874,ENSG00000239438
chr14	78586852	78587002	14:78586852-78587002	-
chr14	78595932	78596082	14:78595932-78596082	-
chr14	78598152	78598302	14:78598152-78598302	ENSG00000258874
chr14	78631659	78631809	14:78631659-78631809	-
chr14	78645172	78645322	14:78645172-78645322	-
chr14	78697442	78697622	14:78697442-78697622	ENSG00000258874,ENSG00000258719
chr14	78752872	78753082	14:78752872-78753082	ENSG00000258478,ENSG00000258874
chr14	78758452	78758602	14:78758452-78758602	ENSG00000258478,ENSG00000258874
chr14	78790371	78790521	14:78790371-78790521	-
chr14	78803632	78803782	14:78803632-78803782	-
chr14	78805672	78805882	14:78805672-78805882	-
chr14	78836932	78837082	14:78836932-78837082	ENSG00000258874
chr14	78848352	78848502	14:78848352-78848502	ENSG00000258874
chr14	78863272	78863422	14:78863272-78863422	-
chr14	78902132	78902282	14:78902132-78902282	-
chr14	78924992	78925142	14:78924992-78925142	-
chr14	78927175	78927325	14:78927175-78927325	-
chr14	78934052	78934202	14:78934052-78934202	-
chr14	78936092	78936242	14:78936092-78936242	-
chr14	78937772	78937922	14:78937772-78937922	-
chr14	78950752	78950922	14:78950752-78950922	-
chr14	78959792	78959962	14:78959792-78959962	-
chr14	78969252	78969422	14:78969252-78969422	-
chr14	78969624	78969774	14:78969624-78969774	-
chr14	78975852	78976002	14:78975852-78976002	-
chr14	78985692	78985842	14:78985692-78985842	-
chr14	78997932	78998082	14:78997932-78998082	-
chr14	79011232	79011402	14:79011232-79011402	-
chr14	79016858	79017082	14:79016858-79017082	-
chr14	79017168	79017318	14:79017168-79017318	-
chr14	79037692	79037842	14:79037692-79037842	-
chr14	79045392	79045542	14:79045392-79045542	ENSG00000258829
chr14	79060076	79060249	14:79060076-79060249	ENSG00000258829
chr14	79077212	79077362	14:79077212-79077362	ENSG00000258829
chr14	79078992	79079142	14:79078992-79079142	ENSG00000258829
chr14	79091492	79091642	14:79091492-79091642	-
chr14	79146599	79146749	14:79146599-79146749	-
chr14	79149172	79149322	14:79149172-79149322	-
chr14	79161692	79161862	14:79161692-79161862	ENSG00000258662
chr14	79168068	79168218	14:79168068-79168218	-
chr14	79175812	79175962	14:79175812-79175962	-
chr14	79178054	79178204	14:79178054-79178204	-
chr14	79201892	79202042	14:79201892-79202042	ENSG00000258662,ENSG00000258419
chr14	79204812	79204962	14:79204812-79204962	ENSG00000258419
chr14	79209452	79209602	14:79209452-79209602	ENSG00000258662,ENSG00000258419
chr14	79209612	79209762	14:79209612-79209762	ENSG00000258419
chr14	79214148	79214298	14:79214148-79214298	ENSG00000258662
chr14	79259289	79259439	14:79259289-79259439	ENSG00000258662
chr14	79279192	79279342	14:79279192-79279342	ENSG00000258662,ENSG00000021645
chr14	79279852	79280002	14:79279852-79280002	ENSG00000021645
chr14	79280272	79280422	14:79280272-79280422	ENSG00000021645
chr14	79280727	79280877	14:79280727-79280877	ENSG00000021645
chr14	79285392	79285582	14:79285392-79285582	ENSG00000021645
chr14	79298492	79298642	14:79298492-79298642	ENSG00000021645
chr14	79299272	79299422	14:79299272-79299422	ENSG00000021645
chr14	79325253	79325403	14:79325253-79325403	-
chr14	79352112	79352262	14:79352112-79352262	-
chr14	79356162	79356312	14:79356162-79356312	-
chr14	79357954	79358104	14:79357954-79358104	-
chr14	79369812	79369982	14:79369812-79369982	-
chr14	79404951	79405142	14:79404951-79405142	-
chr14	79419712	79419882	14:79419712-79419882	-
chr14	79420844	79420994	14:79420844-79420994	-
chr14	79426212	79426383	14:79426212-79426383	-
chr14	79426472	79426622	14:79426472-79426622	-
chr14	79467957	79468122	14:79467957-79468122	-
chr14	79483612	79483762	14:79483612-79483762	-
chr14	79502312	79502462	14:79502312-79502462	-
chr14	79510799	79510949	14:79510799-79510949	-
chr14	79514724	79515142	14:79514724-79515142	-
chr14	79515372	79515522	14:79515372-79515522	-
chr14	79540552	79540702	14:79540552-79540702	-
chr14	79544072	79544242	14:79544072-79544242	-
chr14	79551612	79551762	14:79551612-79551762	-
chr14	79551952	79552102	14:79551952-79552102	-
chr14	79552852	79553102	14:79552852-79553102	-
chr14	79584752	79584902	14:79584752-79584902	-
chr14	79596652	79596802	14:79596652-79596802	-
chr14	79629508	79629761	14:79629508-79629761	ENSG00000287118,ENSG00000259106
chr14	79630045	79630195	14:79630045-79630195	ENSG00000287118,ENSG00000259106
chr14	79630332	79630482	14:79630332-79630482	ENSG00000287118,ENSG00000259106
chr14	79630832	79631042	14:79630832-79631042	ENSG00000287118,ENSG00000259106
chr14	79631400	79631550	14:79631400-79631550	ENSG00000287118,ENSG00000259106
chr14	79661951	79662101	14:79661951-79662101	ENSG00000287118
chr14	79663519	79663669	14:79663519-79663669	ENSG00000287118
chr14	79704172	79704322	14:79704172-79704322	-
chr14	79709092	79709242	14:79709092-79709242	-
chr14	79718203	79718353	14:79718203-79718353	-
chr14	79725132	79725282	14:79725132-79725282	-
chr14	79727962	79728112	14:79727962-79728112	-
chr14	79761825	79762018	14:79761825-79762018	-
chr14	79764372	79764542	14:79764372-79764542	ENSG00000258637
chr14	79781931	79782125	14:79781931-79782125	ENSG00000258637
chr14	79783172	79783322	14:79783172-79783322	ENSG00000258637
chr14	79802212	79802362	14:79802212-79802362	ENSG00000258637
chr14	79810293	79810462	14:79810293-79810462	ENSG00000258637
chr14	79825074	79825224	14:79825074-79825224	-
chr14	79825442	79825592	14:79825442-79825592	-
chr14	79828133	79828283	14:79828133-79828283	-
chr14	79831659	79831809	14:79831659-79831809	-
chr14	79840990	79841140	14:79840990-79841140	-
chr14	79842372	79842542	14:79842372-79842542	ENSG00000258637
chr14	79870938	79871088	14:79870938-79871088	-
chr14	79911612	79911762	14:79911612-79911762	-
chr14	79911893	79912043	14:79911893-79912043	-
chr14	79917053	79917203	14:79917053-79917203	-
chr14	79945799	79945949	14:79945799-79945949	-
chr14	79960392	79960562	14:79960392-79960562	ENSG00000258416
chr14	79961192	79961382	14:79961192-79961382	ENSG00000258416
chr14	79971412	79971562	14:79971412-79971562	ENSG00000258416
chr14	79983404	79983554	14:79983404-79983554	ENSG00000258416
chr14	80003252	80003522	14:80003252-80003522	-
chr14	80017912	80018062	14:80017912-80018062	-
chr14	80056312	80056462	14:80056312-80056462	ENSG00000258452
chr14	80081578	80081728	14:80081578-80081728	-
chr14	80109172	80109322	14:80109172-80109322	-
chr14	80136472	80136622	14:80136472-80136622	-
chr14	80139067	80139217	14:80139067-80139217	-
chr14	80170988	80171138	14:80170988-80171138	-
chr14	80203051	80203201	14:80203051-80203201	-
chr14	80211292	80211464	14:80211292-80211464	ENSG00000258766,ENSG00000211448
chr14	80212152	80212322	14:80212152-80212322	ENSG00000258766,ENSG00000211448
chr14	80213652	80213802	14:80213652-80213802	ENSG00000258766,ENSG00000211448
chr14	80215872	80216042	14:80215872-80216042	ENSG00000258766,ENSG00000211448
chr14	80216244	80216438	14:80216244-80216438	ENSG00000258766,ENSG00000211448
chr14	80264825	80265002	14:80264825-80265002	-
chr14	80269712	80269862	14:80269712-80269862	-
chr14	80278432	80278602	14:80278432-80278602	-
chr14	80356552	80356702	14:80356552-80356702	-
chr14	80357140	80357290	14:80357140-80357290	-
chr14	80360765	80360915	14:80360765-80360915	-
chr14	80364392	80364542	14:80364392-80364542	-
chr14	80389107	80389257	14:80389107-80389257	ENSG00000211448
chr14	80390872	80391062	14:80390872-80391062	ENSG00000211448
chr14	80394332	80394482	14:80394332-80394482	ENSG00000211448
chr14	80425752	80425922	14:80425752-80425922	-
chr14	80435049	80435202	14:80435049-80435202	-
chr14	80464692	80464885	14:80464692-80464885	-
chr14	80468712	80468862	14:80468712-80468862	-
chr14	80491232	80491402	14:80491232-80491402	-
chr14	80535291	80535441	14:80535291-80535441	ENSG00000100629
chr14	80536651	80536801	14:80536651-80536801	ENSG00000100629
chr14	80568231	80568401	14:80568231-80568401	-
chr14	80584811	80584961	14:80584811-80584961	ENSG00000100629
chr14	80585331	80585524	14:80585331-80585524	-
chr14	80587131	80587301	14:80587131-80587301	ENSG00000100629
chr14	80606511	80606675	14:80606511-80606675	-
chr14	80607551	80607701	14:80607551-80607701	-
chr14	80615968	80616118	14:80615968-80616118	-
chr14	80628691	80628841	14:80628691-80628841	-
chr14	80634233	80634403	14:80634233-80634403	-
chr14	80636211	80636361	14:80636211-80636361	-
chr14	80664691	80664861	14:80664691-80664861	-
chr14	80696591	80696741	14:80696591-80696741	-
chr14	80784951	80785101	14:80784951-80785101	ENSG00000258452
chr14	80809731	80809881	14:80809731-80809881	ENSG00000258452
chr14	80850331	80850481	14:80850331-80850481	ENSG00000258452
chr14	80941351	80941501	14:80941351-80941501	ENSG00000100629
chr14	80941751	80941901	14:80941751-80941901	ENSG00000165409,ENSG00000100629
chr14	80942196	80942346	14:80942196-80942346	ENSG00000100629
chr14	80954871	80955041	14:80954871-80955041	ENSG00000165409,ENSG00000100629
chr14	80955471	80955621	14:80955471-80955621	ENSG00000165409
chr14	80974402	80974552	14:80974402-80974552	-
chr14	80976220	80976370	14:80976220-80976370	ENSG00000258915
chr14	80977231	80977401	14:80977231-80977401	ENSG00000258915,ENSG00000165409
chr14	80987251	80987401	14:80987251-80987401	ENSG00000258915,ENSG00000165409
chr14	80987531	80987701	14:80987531-80987701	ENSG00000258915,ENSG00000165409,ENSG00000100629
chr14	80996411	80996581	14:80996411-80996581	ENSG00000259167,ENSG00000271656,ENSG00000271705
chr14	81031631	81031781	14:81031631-81031781	ENSG00000259167
chr14	81062951	81063101	14:81062951-81063101	-
chr14	81163077	81163227	14:81163077-81163227	ENSG00000286686
chr14	81164271	81164441	14:81164271-81164441	ENSG00000286686
chr14	81165311	81165461	14:81165311-81165461	ENSG00000286686,ENSG00000284959
chr14	81169751	81169941	14:81169751-81169941	ENSG00000286686,ENSG00000284959
chr14	81170391	81170541	14:81170391-81170541	ENSG00000221303,ENSG00000286686,ENSG00000284959,ENSG00000165409
chr14	81170631	81170801	14:81170631-81170801	ENSG00000221303,ENSG00000286686,ENSG00000284959
chr14	81211931	81212121	14:81211931-81212121	ENSG00000221303
chr14	81219331	81219501	14:81219331-81219501	ENSG00000205579,ENSG00000273783,ENSG00000221303,ENSG00000165417,ENSG00000284959,ENSG00000165409
chr14	81220271	81220421	14:81220271-81220421	ENSG00000205579,ENSG00000273783,ENSG00000165417
chr14	81220991	81221161	14:81220991-81221161	ENSG00000205579,ENSG00000273783,ENSG00000221303,ENSG00000165417
chr14	81221331	81221481	14:81221331-81221481	ENSG00000205579,ENSG00000273783,ENSG00000221303,ENSG00000165417
chr14	81221751	81221901	14:81221751-81221901	ENSG00000273783,ENSG00000165417
chr14	81222791	81222981	14:81222791-81222981	ENSG00000273783,ENSG00000165417
chr14	81234424	81234574	14:81234424-81234574	ENSG00000205579
chr14	81268131	81268301	14:81268131-81268301	ENSG00000270343,ENSG00000205579
chr14	81269511	81269661	14:81269511-81269661	ENSG00000258675,ENSG00000270343,ENSG00000205579
chr14	81276351	81276521	14:81276351-81276521	ENSG00000140022
chr14	81287121	81287333	14:81287121-81287333	-
chr14	81303371	81303541	14:81303371-81303541	ENSG00000242163,ENSG00000205579
chr14	81303691	81303901	14:81303691-81303901	-
chr14	81313294	81313480	14:81313294-81313480	-
chr14	81324171	81324321	14:81324171-81324321	ENSG00000242163,ENSG00000140022,ENSG00000205579
chr14	81331031	81331218	14:81331031-81331218	ENSG00000242163
chr14	81366311	81366501	14:81366311-81366501	-
chr14	81367676	81367826	14:81367676-81367826	-
chr14	81400266	81400416	14:81400266-81400416	-
chr14	81400991	81401141	14:81400991-81401141	ENSG00000258605,ENSG00000140022
chr14	81401591	81401741	14:81401591-81401741	ENSG00000258605,ENSG00000140022
chr14	81402131	81402281	14:81402131-81402281	-
chr14	81406971	81407141	14:81406971-81407141	ENSG00000258605
chr14	81408711	81408873	14:81408711-81408873	ENSG00000258605
chr14	81415891	81416061	14:81415891-81416061	ENSG00000258605,ENSG00000140022
chr14	81435711	81435881	14:81435711-81435881	ENSG00000258675,ENSG00000140022
chr14	81436071	81436221	14:81436071-81436221	ENSG00000140022
chr14	81436431	81436601	14:81436431-81436601	ENSG00000258675,ENSG00000140022
chr14	81449222	81449383	14:81449222-81449383	ENSG00000258675
chr14	81450150	81450300	14:81450150-81450300	ENSG00000258675
chr14	81453271	81453441	14:81453271-81453441	ENSG00000258675
chr14	81464591	81464761	14:81464591-81464761	ENSG00000258675,ENSG00000205579
chr14	81468726	81468876	14:81468726-81468876	-
chr14	81506611	81506761	14:81506611-81506761	ENSG00000071537
chr14	81509976	81510126	14:81509976-81510126	-
chr14	81517091	81517241	14:81517091-81517241	-
chr14	81517451	81517621	14:81517451-81517621	ENSG00000071537
chr14	81518151	81518307	14:81518151-81518307	-
chr14	81529553	81529703	14:81529553-81529703	ENSG00000071537
chr14	81533911	81534101	14:81533911-81534101	ENSG00000071537
chr14	81535951	81536101	14:81535951-81536101	ENSG00000071537
chr14	81536601	81536801	14:81536601-81536801	-
chr14	81537311	81537463	14:81537311-81537463	ENSG00000071537
chr14	81566011	81566181	14:81566011-81566181	-
chr14	81567391	81567556	14:81567391-81567556	-
chr14	81579251	81579401	14:81579251-81579401	-
chr14	81588549	81588699	14:81588549-81588699	-
chr14	81594151	81594321	14:81594151-81594321	-
chr14	81600611	81600763	14:81600611-81600763	-
chr14	81618768	81618918	14:81618768-81618918	ENSG00000258977
chr14	81625471	81625621	14:81625471-81625621	ENSG00000258977
chr14	81632282	81632441	14:81632282-81632441	ENSG00000258977
chr14	81655653	81655841	14:81655653-81655841	ENSG00000258841
chr14	81656011	81656161	14:81656011-81656161	ENSG00000258841
chr14	81669451	81669601	14:81669451-81669601	ENSG00000258841
chr14	81674051	81674201	14:81674051-81674201	ENSG00000258841
chr14	81709758	81709908	14:81709758-81709908	-
chr14	81710351	81710521	14:81710351-81710521	ENSG00000259035,ENSG00000258718
chr14	81727371	81727541	14:81727371-81727541	ENSG00000259035,ENSG00000258718
chr14	81732051	81732241	14:81732051-81732241	ENSG00000259035,ENSG00000258718
chr14	81774051	81774201	14:81774051-81774201	ENSG00000241891
chr14	81781891	81782041	14:81781891-81782041	ENSG00000241891
chr14	81797364	81797514	14:81797364-81797514	-
chr14	81802052	81802221	14:81802052-81802221	-
chr14	81805844	81805994	14:81805844-81805994	-
chr14	81819471	81819641	14:81819471-81819641	-
chr14	81831531	81831701	14:81831531-81831701	-
chr14	81834487	81834637	14:81834487-81834637	-
chr14	81855140	81855290	14:81855140-81855290	-
chr14	81871763	81872020	14:81871763-81872020	-
chr14	81903536	81903686	14:81903536-81903686	ENSG00000258501
chr14	81927191	81927355	14:81927191-81927355	ENSG00000258501
chr14	81937002	81937152	14:81937002-81937152	ENSG00000258501
chr14	81946414	81946601	14:81946414-81946601	ENSG00000258501
chr14	81947211	81947381	14:81947211-81947381	ENSG00000258501
chr14	81949957	81950107	14:81949957-81950107	ENSG00000258501
chr14	81981051	81981221	14:81981051-81981221	-
chr14	81986111	81986261	14:81986111-81986261	-
chr14	81987411	81987601	14:81987411-81987601	-
chr14	81990391	81990541	14:81990391-81990541	ENSG00000258501
chr14	81992131	81992281	14:81992131-81992281	-
chr14	82009131	82009281	14:82009131-82009281	-
chr14	82010161	82010321	14:82010161-82010321	-
chr14	82075691	82075841	14:82075691-82075841	-
chr14	82094922	82095222	14:82094922-82095222	-
chr14	82256584	82256734	14:82256584-82256734	-
chr14	82258171	82258341	14:82258171-82258341	-
chr14	82265631	82265781	14:82265631-82265781	-
chr14	82309349	82309499	14:82309349-82309499	-
chr14	82313991	82314161	14:82313991-82314161	-
chr14	82321811	82322021	14:82321811-82322021	-
chr14	82341557	82341707	14:82341557-82341707	-
chr14	82354254	82354404	14:82354254-82354404	-
chr14	82366912	82367081	14:82366912-82367081	-
chr14	82387817	82387981	14:82387817-82387981	-
chr14	82398311	82398461	14:82398311-82398461	-
chr14	82398511	82398661	14:82398511-82398661	-
chr14	82420078	82420228	14:82420078-82420228	ENSG00000276782
chr14	82447711	82447861	14:82447711-82447861	ENSG00000276782
chr14	82458491	82458679	14:82458491-82458679	ENSG00000276782
chr14	82488551	82488741	14:82488551-82488741	-
chr14	82500326	82500498	14:82500326-82500498	-
chr14	82501691	82501861	14:82501691-82501861	-
chr14	82590008	82590308	14:82590008-82590308	-
chr14	82642511	82642661	14:82642511-82642661	ENSG00000258743
chr14	82646772	82646922	14:82646772-82646922	ENSG00000258743
chr14	82710371	82710521	14:82710371-82710521	ENSG00000252369,ENSG00000258426,ENSG00000259032
chr14	82720853	82721003	14:82720853-82721003	ENSG00000259032
chr14	82721033	82721183	14:82721033-82721183	ENSG00000259032
chr14	82721332	82721482	14:82721332-82721482	ENSG00000259032
chr14	82763488	82763638	14:82763488-82763638	-
chr14	82803526	82803676	14:82803526-82803676	ENSG00000258683
chr14	82855164	82855314	14:82855164-82855314	-
chr14	82855951	82856161	14:82855951-82856161	ENSG00000252369,ENSG00000258426
chr14	82856171	82856341	14:82856171-82856341	ENSG00000258426
chr14	82872611	82872761	14:82872611-82872761	-
chr14	82880311	82880461	14:82880311-82880461	-
chr14	82979866	82980166	14:82979866-82980166	ENSG00000252369,ENSG00000258426,ENSG00000258600
chr14	83006371	83006521	14:83006371-83006521	ENSG00000252369,ENSG00000258426,ENSG00000258600
chr14	83072011	83072161	14:83072011-83072161	ENSG00000252369,ENSG00000258426,ENSG00000258600
chr14	83132731	83132881	14:83132731-83132881	ENSG00000252369,ENSG00000258426
chr14	83138051	83138241	14:83138051-83138241	ENSG00000252369,ENSG00000258426
chr14	83153015	83153165	14:83153015-83153165	-
chr14	83164047	83164221	14:83164047-83164221	ENSG00000252369
chr14	83173324	83173474	14:83173324-83173474	-
chr14	83189636	83189786	14:83189636-83189786	-
chr14	83192431	83192681	14:83192431-83192681	-
chr14	83217611	83217761	14:83217611-83217761	ENSG00000252369,ENSG00000258426
chr14	83255190	83255340	14:83255190-83255340	-
chr14	83300571	83300741	14:83300571-83300741	-
chr14	83342691	83342841	14:83342691-83342841	-
chr14	83343192	83343342	14:83343192-83343342	-
chr14	83379551	83379701	14:83379551-83379701	-
chr14	83463611	83463761	14:83463611-83463761	ENSG00000258532,ENSG00000258426
chr14	83470531	83470681	14:83470531-83470681	-
chr14	83472451	83472601	14:83472451-83472601	-
chr14	83474109	83474261	14:83474109-83474261	-
chr14	83483291	83483441	14:83483291-83483441	-
chr14	83625131	83625281	14:83625131-83625281	ENSG00000238561
chr14	83714375	83714525	14:83714375-83714525	ENSG00000238561
chr14	83765311	83765461	14:83765311-83765461	ENSG00000238561
chr14	83779391	83779561	14:83779391-83779561	ENSG00000258549,ENSG00000238561
chr14	83816871	83817041	14:83816871-83817041	ENSG00000258532,ENSG00000258549,ENSG00000238561
chr14	83827651	83827801	14:83827651-83827801	ENSG00000258532,ENSG00000258549
chr14	83838291	83838441	14:83838291-83838441	ENSG00000258532,ENSG00000258549
chr14	83868011	83868161	14:83868011-83868161	ENSG00000258532,ENSG00000258549
chr14	83940391	83940561	14:83940391-83940561	ENSG00000258532
chr14	83958477	83958627	14:83958477-83958627	ENSG00000258532
chr14	83975911	83976101	14:83975911-83976101	ENSG00000258532
chr14	83982008	83982158	14:83982008-83982158	ENSG00000258532
chr14	84037019	84037169	14:84037019-84037169	-
chr14	84088051	84088301	14:84088051-84088301	ENSG00000259012,ENSG00000285826
chr14	84091023	84091173	14:84091023-84091173	ENSG00000285826
chr14	84128144	84128294	14:84128144-84128294	ENSG00000259012,ENSG00000258923,ENSG00000258762,ENSG00000285826
chr14	84152517	84152667	14:84152517-84152667	ENSG00000259012,ENSG00000258923,ENSG00000258762,ENSG00000285826
chr14	84202571	84202731	14:84202571-84202731	ENSG00000259012,ENSG00000258923,ENSG00000258762,ENSG00000285826
chr14	84208349	84208499	14:84208349-84208499	ENSG00000259012,ENSG00000258923,ENSG00000258762
chr14	84225351	84225501	14:84225351-84225501	ENSG00000259012,ENSG00000258923,ENSG00000258762,ENSG00000285826
chr14	84234371	84234564	14:84234371-84234564	ENSG00000259012,ENSG00000258923,ENSG00000258762
chr14	84254305	84254461	14:84254305-84254461	ENSG00000259012,ENSG00000258923,ENSG00000258762
chr14	84272409	84272559	14:84272409-84272559	-
chr14	84298791	84298941	14:84298791-84298941	-
chr14	84299571	84299741	14:84299571-84299741	ENSG00000259012,ENSG00000258923,ENSG00000258762,ENSG00000285826
chr14	84302003	84302153	14:84302003-84302153	-
chr14	84315531	84315681	14:84315531-84315681	-
chr14	84341051	84341241	14:84341051-84341241	-
chr14	84343731	84343901	14:84343731-84343901	-
chr14	84343989	84344139	14:84343989-84344139	-
chr14	84403671	84403836	14:84403671-84403836	-
chr14	84456986	84457136	14:84456986-84457136	-
chr14	84465871	84466061	14:84465871-84466061	-
chr14	84478131	84478281	14:84478131-84478281	-
chr14	84482325	84482475	14:84482325-84482475	-
chr14	84566274	84566424	14:84566274-84566424	-
chr14	84579431	84579581	14:84579431-84579581	-
chr14	84592291	84592441	14:84592291-84592441	-
chr14	84592851	84593158	14:84592851-84593158	-
chr14	84622417	84622567	14:84622417-84622567	-
chr14	84643273	84643423	14:84643273-84643423	-
chr14	84643597	84643747	14:84643597-84643747	-
chr14	84750911	84751061	14:84750911-84751061	ENSG00000251895
chr14	84791630	84791861	14:84791630-84791861	ENSG00000251895
chr14	84793051	84793301	14:84793051-84793301	ENSG00000251895
chr14	84809248	84809398	14:84809248-84809398	ENSG00000251895
chr14	84825627	84825777	14:84825627-84825777	-
chr14	84857706	84857856	14:84857706-84857856	-
chr14	84916830	84916980	14:84916830-84916980	ENSG00000258506
chr14	84963705	84963861	14:84963705-84963861	ENSG00000258506
chr14	84987171	84987361	14:84987171-84987361	ENSG00000271712,ENSG00000258506
chr14	84988511	84988661	14:84988511-84988661	ENSG00000271712,ENSG00000258506
chr14	84998371	84998521	14:84998371-84998521	ENSG00000271712
chr14	85041712	85041862	14:85041712-85041862	-
chr14	85071491	85071641	14:85071491-85071641	-
chr14	85117151	85117301	14:85117151-85117301	-
chr14	85118411	85118561	14:85118411-85118561	-
chr14	85122884	85123034	14:85122884-85123034	-
chr14	85125342	85125492	14:85125342-85125492	-
chr14	85130031	85130181	14:85130031-85130181	-
chr14	85131611	85131801	14:85131611-85131801	-
chr14	85165231	85165381	14:85165231-85165381	-
chr14	85182617	85182801	14:85182617-85182801	-
chr14	85196011	85196172	14:85196011-85196172	-
chr14	85223743	85223893	14:85223743-85223893	-
chr14	85233801	85233961	14:85233801-85233961	ENSG00000259044
chr14	85234300	85234450	14:85234300-85234450	ENSG00000259044
chr14	85249028	85249178	14:85249028-85249178	ENSG00000259044
chr14	85250591	85250741	14:85250591-85250741	ENSG00000258814,ENSG00000259044
chr14	85296551	85296721	14:85296551-85296721	ENSG00000258814
chr14	85297011	85297161	14:85297011-85297161	-
chr14	85309042	85309192	14:85309042-85309192	-
chr14	85313564	85313714	14:85313564-85313714	-
chr14	85316731	85316881	14:85316731-85316881	ENSG00000258814
chr14	85358272	85358422	14:85358272-85358422	ENSG00000258814
chr14	85399291	85399441	14:85399291-85399441	ENSG00000259107,ENSG00000258814
chr14	85415451	85415641	14:85415451-85415641	ENSG00000259107,ENSG00000258814
chr14	85416892	85417061	14:85416892-85417061	ENSG00000259107,ENSG00000258814
chr14	85421591	85421761	14:85421591-85421761	ENSG00000259107,ENSG00000258814
chr14	85437291	85437461	14:85437291-85437461	ENSG00000258814
chr14	85444871	85445021	14:85444871-85445021	ENSG00000258814
chr14	85454516	85454666	14:85454516-85454666	-
chr14	85466793	85466943	14:85466793-85466943	-
chr14	85471891	85472041	14:85471891-85472041	-
chr14	85475971	85476141	14:85475971-85476141	-
chr14	85482711	85482901	14:85482711-85482901	-
chr14	85519971	85520161	14:85519971-85520161	ENSG00000258945,ENSG00000205562,ENSG00000258902
chr14	85528168	85528318	14:85528168-85528318	ENSG00000258945
chr14	85528671	85528821	14:85528671-85528821	ENSG00000185070,ENSG00000258945,ENSG00000205562,ENSG00000258902
chr14	85529131	85529301	14:85529131-85529301	ENSG00000185070,ENSG00000258945,ENSG00000205562,ENSG00000258902
chr14	85529891	85530061	14:85529891-85530061	ENSG00000185070,ENSG00000258945,ENSG00000205562,ENSG00000258902
chr14	85530174	85530324	14:85530174-85530324	ENSG00000185070,ENSG00000258945,ENSG00000205562
chr14	85530531	85530681	14:85530531-85530681	ENSG00000185070,ENSG00000258945,ENSG00000205562
chr14	85530769	85530919	14:85530769-85530919	-
chr14	85531211	85531401	14:85531211-85531401	ENSG00000185070,ENSG00000258945,ENSG00000205562
chr14	85531691	85531861	14:85531691-85531861	ENSG00000185070,ENSG00000258945,ENSG00000205562
chr14	85532211	85532361	14:85532211-85532361	ENSG00000185070,ENSG00000258945,ENSG00000205562
chr14	85533071	85533221	14:85533071-85533221	ENSG00000185070,ENSG00000258945,ENSG00000205562
chr14	85533671	85533821	14:85533671-85533821	ENSG00000185070,ENSG00000258945,ENSG00000205562
chr14	85533971	85534121	14:85533971-85534121	ENSG00000185070,ENSG00000258945,ENSG00000205562
chr14	85534631	85534781	14:85534631-85534781	ENSG00000185070,ENSG00000258945,ENSG00000205562
chr14	85535091	85535241	14:85535091-85535241	ENSG00000185070,ENSG00000205562
chr14	85536011	85536161	14:85536011-85536161	ENSG00000185070
chr14	85536311	85536461	14:85536311-85536461	ENSG00000185070,ENSG00000205562
chr14	85536571	85536741	14:85536571-85536741	ENSG00000185070,ENSG00000205562
chr14	85536911	85537061	14:85536911-85537061	ENSG00000185070,ENSG00000205562
chr14	85566031	85566241	14:85566031-85566241	-
chr14	85566761	85566921	14:85566761-85566921	-
chr14	85572071	85572321	14:85572071-85572321	-
chr14	85572934	85573121	14:85572934-85573121	-
chr14	85577851	85578001	14:85577851-85578001	-
chr14	85580891	85581041	14:85580891-85581041	-
chr14	85600031	85600241	14:85600031-85600241	-
chr14	85601285	85601435	14:85601285-85601435	-
chr14	85607711	85607881	14:85607711-85607881	-
chr14	85611911	85612081	14:85611911-85612081	-
chr14	85688171	85688401	14:85688171-85688401	-
chr14	85701137	85701287	14:85701137-85701287	-
chr14	85701851	85702001	14:85701851-85702001	-
chr14	85703071	85703221	14:85703071-85703221	-
chr14	85731235	85731421	14:85731235-85731421	-
chr14	85758891	85759191	14:85758891-85759191	-
chr14	85778290	85778440	14:85778290-85778440	-
chr14	85811311	85811641	14:85811311-85811641	-
chr14	85831142	85831292	14:85831142-85831292	-
chr14	85907698	85907848	14:85907698-85907848	ENSG00000258733
chr14	85974775	85974925	14:85974775-85974925	ENSG00000258733
chr14	85991247	85991441	14:85991247-85991441	ENSG00000258733
chr14	86004131	86004281	14:86004131-86004281	ENSG00000258733
chr14	86006951	86007121	14:86006951-86007121	-
chr14	86013791	86013981	14:86013791-86013981	-
chr14	86036011	86036161	14:86036011-86036161	ENSG00000258733
chr14	86038491	86038661	14:86038491-86038661	ENSG00000258912,ENSG00000258733
chr14	86055634	86055876	14:86055634-86055876	ENSG00000258912
chr14	86057171	86057321	14:86057171-86057321	ENSG00000258912
chr14	86116571	86116721	14:86116571-86116721	ENSG00000258733
chr14	86116833	86117001	14:86116833-86117001	ENSG00000258733
chr14	86153611	86153761	14:86153611-86153761	-
chr14	86196611	86196761	14:86196611-86196761	ENSG00000286582
chr14	86217408	86217558	14:86217408-86217558	ENSG00000286582
chr14	86296270	86296420	14:86296270-86296420	ENSG00000258994,ENSG00000286582
chr14	86310731	86310933	14:86310731-86310933	ENSG00000258994,ENSG00000286582
chr14	86364791	86364941	14:86364791-86364941	ENSG00000258994
chr14	86390091	86390241	14:86390091-86390241	ENSG00000258994
chr14	86390311	86390461	14:86390311-86390461	ENSG00000258994
chr14	86390574	86390724	14:86390574-86390724	ENSG00000258994
chr14	86391094	86391244	14:86391094-86391244	ENSG00000258994
chr14	86391316	86391466	14:86391316-86391466	ENSG00000258994
chr14	86450191	86450341	14:86450191-86450341	-
chr14	86462331	86462489	14:86462331-86462489	-
chr14	86481231	86481381	14:86481231-86481381	ENSG00000258994
chr14	86515351	86515501	14:86515351-86515501	-
chr14	86532351	86532501	14:86532351-86532501	-
chr14	86542111	86542261	14:86542111-86542261	-
chr14	86654671	86654821	14:86654671-86654821	ENSG00000258994
chr14	86673531	86673701	14:86673531-86673701	-
chr14	86673731	86673881	14:86673731-86673881	-
chr14	86701630	86701780	14:86701630-86701780	-
chr14	86708891	86709061	14:86708891-86709061	-
chr14	86723351	86723501	14:86723351-86723501	-
chr14	86766585	86766735	14:86766585-86766735	-
chr14	86778051	86778202	14:86778051-86778202	-
chr14	86787931	86788081	14:86787931-86788081	-
chr14	86791071	86791221	14:86791071-86791221	-
chr14	86799431	86799601	14:86799431-86799601	-
chr14	86809420	86809601	14:86809420-86809601	-
chr14	86831471	86831621	14:86831471-86831621	-
chr14	86903611	86903781	14:86903611-86903781	ENSG00000258804
chr14	86905591	86905741	14:86905591-86905741	ENSG00000258804
chr14	86925931	86926151	14:86925931-86926151	ENSG00000259061
chr14	86927091	86927241	14:86927091-86927241	ENSG00000259061
chr14	86935611	86935761	14:86935611-86935761	ENSG00000259061
chr14	86938474	86938641	14:86938474-86938641	ENSG00000259061
chr14	86961231	86961401	14:86961231-86961401	-
chr14	87002890	87003040	14:87002890-87003040	-
chr14	87020171	87020341	14:87020171-87020341	-
chr14	87020624	87020774	14:87020624-87020774	-
chr14	87041731	87041881	14:87041731-87041881	-
chr14	87050011	87050183	14:87050011-87050183	-
chr14	87066362	87066524	14:87066362-87066524	-
chr14	87090571	87090781	14:87090571-87090781	-
chr14	87097291	87097441	14:87097291-87097441	-
chr14	87102931	87103121	14:87102931-87103121	-
chr14	87132031	87132181	14:87132031-87132181	-
chr14	87133511	87133681	14:87133511-87133681	-
chr14	87150195	87150345	14:87150195-87150345	-
chr14	87152833	87152983	14:87152833-87152983	-
chr14	87175296	87175446	14:87175296-87175446	-
chr14	87217111	87217261	14:87217111-87217261	-
chr14	87217681	87217831	14:87217681-87217831	-
chr14	87252224	87252374	14:87252224-87252374	ENSG00000258496
chr14	87303848	87303998	14:87303848-87303998	ENSG00000258958
chr14	87348444	87348594	14:87348444-87348594	ENSG00000258958
chr14	87351111	87351261	14:87351111-87351261	ENSG00000258958
chr14	87430811	87431061	14:87430811-87431061	-
chr14	87434131	87434281	14:87434131-87434281	-
chr14	87468670	87468820	14:87468670-87468820	-
chr14	87483781	87484081	14:87483781-87484081	-
chr14	87491991	87492141	14:87491991-87492141	-
chr14	87508451	87508601	14:87508451-87508601	-
chr14	87511511	87511681	14:87511511-87511681	-
chr14	87522721	87522901	14:87522721-87522901	-
chr14	87525191	87525341	14:87525191-87525341	-
chr14	87529189	87529339	14:87529189-87529339	-
chr14	87566891	87567041	14:87566891-87567041	ENSG00000259028,ENSG00000258859
chr14	87567162	87567341	14:87567162-87567341	ENSG00000259028,ENSG00000258859
chr14	87616171	87616321	14:87616171-87616321	ENSG00000258770,ENSG00000258958
chr14	87628231	87628381	14:87628231-87628381	ENSG00000258770,ENSG00000258958
chr14	87636791	87636941	14:87636791-87636941	ENSG00000258770
chr14	87640671	87640821	14:87640671-87640821	ENSG00000258770
chr14	87643151	87643313	14:87643151-87643313	ENSG00000258770
chr14	87690271	87690461	14:87690271-87690461	ENSG00000258770
chr14	87690571	87690721	14:87690571-87690721	ENSG00000258770
chr14	87691551	87691741	14:87691551-87691741	ENSG00000258770
chr14	87698586	87698736	14:87698586-87698736	-
chr14	87712552	87712702	14:87712552-87712702	-
chr14	87712831	87713001	14:87712831-87713001	-
chr14	87734720	87734870	14:87734720-87734870	ENSG00000258807
chr14	87745591	87745761	14:87745591-87745761	-
chr14	87757412	87757562	14:87757412-87757562	-
chr14	87771311	87771461	14:87771311-87771461	ENSG00000258975,ENSG00000259096,ENSG00000259077,ENSG00000258807,ENSG00000258770,ENSG00000258958,ENSG00000258994,ENSG00000286582
chr14	87805352	87805521	14:87805352-87805521	ENSG00000259077,ENSG00000258807
chr14	87810876	87811026	14:87810876-87811026	ENSG00000259077,ENSG00000258807
chr14	87830810	87830960	14:87830810-87830960	-
chr14	87869711	87869890	14:87869711-87869890	ENSG00000258807
chr14	87870031	87870221	14:87870031-87870221	ENSG00000258807
chr14	87870337	87870487	14:87870337-87870487	ENSG00000258807
chr14	87888251	87888401	14:87888251-87888401	-
chr14	87896511	87896661	14:87896511-87896661	-
chr14	87898439	87898589	14:87898439-87898589	-
chr14	87935971	87936159	14:87935971-87936159	-
chr14	87945091	87945261	14:87945091-87945261	ENSG00000259096
chr14	87993151	87993301	14:87993151-87993301	ENSG00000258867,ENSG00000258407,ENSG00000140030,ENSG00000252783,ENSG00000259096,ENSG00000054983
chr14	87995111	87995281	14:87995111-87995281	ENSG00000140030,ENSG00000252783,ENSG00000054983
chr14	87995495	87995645	14:87995495-87995645	ENSG00000252783,ENSG00000054983
chr14	87995751	87995901	14:87995751-87995901	ENSG00000252783,ENSG00000054983
chr14	87998631	87998781	14:87998631-87998781	ENSG00000140030,ENSG00000252783,ENSG00000054983
chr14	88013871	88014021	14:88013871-88014021	ENSG00000258867,ENSG00000258826,ENSG00000258407,ENSG00000140030
chr14	88024496	88024661	14:88024496-88024661	ENSG00000258867,ENSG00000258826,ENSG00000258407
chr14	88044231	88044381	14:88044231-88044381	ENSG00000258867,ENSG00000258826
chr14	88044531	88044681	14:88044531-88044681	ENSG00000258867,ENSG00000258826
chr14	88044851	88045001	14:88044851-88045001	ENSG00000258867,ENSG00000258826
chr14	88065031	88065201	14:88065031-88065201	-
chr14	88066671	88066841	14:88066671-88066841	-
chr14	88109709	88109901	14:88109709-88109901	-
chr14	88110042	88110223	14:88110042-88110223	-
chr14	88129851	88130021	14:88129851-88130021	ENSG00000258975
chr14	88141038	88141188	14:88141038-88141188	ENSG00000258975
chr14	88143151	88143301	14:88143151-88143301	ENSG00000258975
chr14	88166731	88166881	14:88166731-88166881	ENSG00000258538,ENSG00000259998,ENSG00000258975
chr14	88168651	88168801	14:88168651-88168801	ENSG00000258538,ENSG00000259998,ENSG00000258975
chr14	88189471	88189621	14:88189471-88189621	ENSG00000258538,ENSG00000259998,ENSG00000258975
chr14	88189931	88190121	14:88189931-88190121	ENSG00000258538
chr14	88190231	88190381	14:88190231-88190381	-
chr14	88194671	88194841	14:88194671-88194841	ENSG00000258538
chr14	88195795	88195961	14:88195795-88195961	ENSG00000258538
chr14	88202431	88202901	14:88202431-88202901	-
chr14	88203410	88203560	14:88203410-88203560	-
chr14	88204351	88204501	14:88204351-88204501	-
chr14	88218591	88218752	14:88218591-88218752	-
chr14	88234051	88234201	14:88234051-88234201	-
chr14	88245471	88245621	14:88245471-88245621	-
chr14	88247311	88247481	14:88247311-88247481	-
chr14	88248711	88248901	14:88248711-88248901	-
chr14	88251772	88251922	14:88251772-88251922	-
chr14	88257433	88257583	14:88257433-88257583	-
chr14	88269911	88270291	14:88269911-88270291	ENSG00000100433
chr14	88270871	88271021	14:88270871-88271021	ENSG00000100433
chr14	88300971	88301121	14:88300971-88301121	-
chr14	88303141	88303291	14:88303141-88303291	-
chr14	88322512	88322662	14:88322512-88322662	ENSG00000100433
chr14	88323291	88323441	14:88323291-88323441	ENSG00000100433
chr14	88323591	88323766	14:88323591-88323766	ENSG00000100433
chr14	88323971	88324121	14:88323971-88324121	ENSG00000100433
chr14	88326511	88326661	14:88326511-88326661	ENSG00000100433
chr14	88326831	88326981	14:88326831-88326981	ENSG00000100433
chr14	88335251	88335421	14:88335251-88335421	-
chr14	88346331	88346501	14:88346331-88346501	-
chr14	88354459	88354609	14:88354459-88354609	-
chr14	88380491	88380641	14:88380491-88380641	ENSG00000042317
chr14	88384831	88384981	14:88384831-88384981	ENSG00000042317
chr14	88385571	88385721	14:88385571-88385721	ENSG00000042317
chr14	88421351	88421531	14:88421351-88421531	-
chr14	88423052	88423202	14:88423052-88423202	-
chr14	88437739	88437889	14:88437739-88437889	-
chr14	88463411	88463581	14:88463411-88463581	ENSG00000070778
chr14	88468511	88468661	14:88468511-88468661	ENSG00000070778
chr14	88473931	88474101	14:88473931-88474101	ENSG00000070778
chr14	88489011	88489161	14:88489011-88489161	-
chr14	88492311	88492461	14:88492311-88492461	ENSG00000258983
chr14	88492691	88492860	14:88492691-88492860	ENSG00000258983
chr14	88515951	88516101	14:88515951-88516101	ENSG00000222990
chr14	88516891	88517041	14:88516891-88517041	ENSG00000222990
chr14	88517044	88517344	14:88517044-88517344	ENSG00000222990
chr14	88535291	88535461	14:88535291-88535461	-
chr14	88543211	88543380	14:88543211-88543380	-
chr14	88547055	88547221	14:88547055-88547221	ENSG00000258789,ENSG00000070778
chr14	88551471	88551621	14:88551471-88551621	ENSG00000100722,ENSG00000258789,ENSG00000070778
chr14	88552018	88552168	14:88552018-88552168	ENSG00000258789,ENSG00000070778
chr14	88554288	88554438	14:88554288-88554438	ENSG00000258789,ENSG00000070778
chr14	88554931	88555101	14:88554931-88555101	ENSG00000100722,ENSG00000258789,ENSG00000070778
chr14	88560011	88560161	14:88560011-88560161	ENSG00000100722
chr14	88562911	88563061	14:88562911-88563061	ENSG00000278576,ENSG00000100722,ENSG00000258789,ENSG00000070778
chr14	88563431	88563601	14:88563431-88563601	ENSG00000100722,ENSG00000258789,ENSG00000070778
chr14	88590357	88590507	14:88590357-88590507	ENSG00000278576
chr14	88613851	88614001	14:88613851-88614001	ENSG00000165521,ENSG00000278576,ENSG00000100722
chr14	88618584	88618734	14:88618584-88618734	-
chr14	88630771	88630961	14:88630771-88630961	ENSG00000165521
chr14	88632791	88632941	14:88632791-88632941	ENSG00000165521
chr14	88667571	88667741	14:88667571-88667741	ENSG00000207342,ENSG00000165521
chr14	88669378	88669528	14:88669378-88669528	-
chr14	88669591	88669741	14:88669591-88669741	-
chr14	88682278	88682428	14:88682278-88682428	-
chr14	88682571	88682721	14:88682571-88682721	-
chr14	88729290	88729440	14:88729290-88729440	-
chr14	88737231	88737381	14:88737231-88737381	-
chr14	88765251	88765421	14:88765251-88765421	-
chr14	88791731	88791881	14:88791731-88791881	ENSG00000165521
chr14	88792171	88792321	14:88792171-88792321	ENSG00000165521
chr14	88792791	88792961	14:88792791-88792961	ENSG00000207342,ENSG00000165533,ENSG00000200653,ENSG00000274492,ENSG00000165521
chr14	88793411	88793561	14:88793411-88793561	ENSG00000165521
chr14	88824311	88824461	14:88824311-88824461	ENSG00000207342,ENSG00000165533,ENSG00000200653,ENSG00000274492
chr14	88824571	88824721	14:88824571-88824721	ENSG00000207342,ENSG00000165533,ENSG00000200653,ENSG00000274492
chr14	88825231	88825381	14:88825231-88825381	ENSG00000207342,ENSG00000165533,ENSG00000200653,ENSG00000274492
chr14	88825658	88825808	14:88825658-88825808	ENSG00000207342
chr14	88831394	88831544	14:88831394-88831544	ENSG00000207342
chr14	88863347	88863497	14:88863347-88863497	ENSG00000207342
chr14	88868671	88868841	14:88868671-88868841	ENSG00000207342
chr14	88895211	88895361	14:88895211-88895361	-
chr14	88899471	88899621	14:88899471-88899621	-
chr14	88934591	88934741	14:88934591-88934741	-
chr14	88961307	88961457	14:88961307-88961457	-
chr14	88977911	88978061	14:88977911-88978061	-
chr14	88983851	88984001	14:88983851-88984001	-
chr14	88985742	88985892	14:88985742-88985892	-
chr14	88986191	88986341	14:88986191-88986341	-
chr14	88995832	88995986	14:88995832-88995986	-
chr14	89000671	89000821	14:89000671-89000821	ENSG00000283627
chr14	89004291	89004441	14:89004291-89004441	-
chr14	89011445	89011600	14:89011445-89011600	ENSG00000283627
chr14	89011851	89012007	14:89011851-89012007	ENSG00000283627
chr14	89012258	89012408	14:89012258-89012408	ENSG00000283627
chr14	89012431	89012661	14:89012431-89012661	ENSG00000283627
chr14	89012831	89013009	14:89012831-89013009	ENSG00000283627
chr14	89013131	89013301	14:89013131-89013301	ENSG00000283627
chr14	89026569	89026719	14:89026569-89026719	-
chr14	89027371	89027541	14:89027371-89027541	ENSG00000230997
chr14	89027791	89028001	14:89027791-89028001	-
chr14	89040471	89040641	14:89040471-89040641	ENSG00000230997,ENSG00000277801,ENSG00000258990
chr14	89040711	89040881	14:89040711-89040881	ENSG00000230997,ENSG00000277801,ENSG00000258990
chr14	89041351	89041501	14:89041351-89041501	ENSG00000230997,ENSG00000277801,ENSG00000258990
chr14	89061509	89061659	14:89061509-89061659	-
chr14	89104571	89104749	14:89104571-89104749	ENSG00000258990
chr14	89137694	89137844	14:89137694-89137844	ENSG00000277801,ENSG00000258990
chr14	89175911	89176061	14:89175911-89176061	-
chr14	89176251	89176401	14:89176251-89176401	ENSG00000277801
chr14	89176431	89176581	14:89176431-89176581	ENSG00000277801,ENSG00000053254
chr14	89177551	89177721	14:89177551-89177721	ENSG00000277801,ENSG00000053254
chr14	89178931	89179081	14:89178931-89179081	ENSG00000277801
chr14	89179245	89179441	14:89179245-89179441	ENSG00000277801
chr14	89186331	89186481	14:89186331-89186481	ENSG00000277801,ENSG00000053254
chr14	89186941	89187091	14:89186941-89187091	-
chr14	89191229	89191379	14:89191229-89191379	-
chr14	89199011	89199161	14:89199011-89199161	-
chr14	89207887	89208037	14:89207887-89208037	-
chr14	89214311	89214461	14:89214311-89214461	-
chr14	89215139	89215439	14:89215139-89215439	-
chr14	89215651	89215801	14:89215651-89215801	-
chr14	89238011	89238161	14:89238011-89238161	-
chr14	89248488	89248638	14:89248488-89248638	-
chr14	89249271	89249421	14:89249271-89249421	-
chr14	89253291	89253461	14:89253291-89253461	-
chr14	89269562	89269712	14:89269562-89269712	-
chr14	89270991	89271161	14:89270991-89271161	ENSG00000259151
chr14	89288189	89288339	14:89288189-89288339	ENSG00000259151
chr14	89298211	89298361	14:89298211-89298361	ENSG00000259151
chr14	89303551	89303721	14:89303551-89303721	ENSG00000259151
chr14	89304091	89304261	14:89304091-89304261	ENSG00000259151
chr14	89304991	89305161	14:89304991-89305161	-
chr14	89305271	89305441	14:89305271-89305441	-
chr14	89305512	89305662	14:89305512-89305662	-
chr14	89313011	89313181	14:89313011-89313181	-
chr14	89340211	89340381	14:89340211-89340381	ENSG00000258699,ENSG00000258752
chr14	89349471	89349641	14:89349471-89349641	ENSG00000258699,ENSG00000258752,ENSG00000053254
chr14	89351511	89351661	14:89351511-89351661	ENSG00000258699,ENSG00000258752
chr14	89351931	89352136	14:89351931-89352136	ENSG00000258699,ENSG00000258752
chr14	89366691	89366881	14:89366691-89366881	ENSG00000258699,ENSG00000258752
chr14	89367849	89368027	14:89367849-89368027	ENSG00000258699
chr14	89368871	89369041	14:89368871-89369041	ENSG00000258699,ENSG00000258752
chr14	89369230	89369380	14:89369230-89369380	ENSG00000258699
chr14	89370911	89371061	14:89370911-89371061	ENSG00000258699
chr14	89378272	89378422	14:89378272-89378422	-
chr14	89385860	89386010	14:89385860-89386010	-
chr14	89386676	89386826	14:89386676-89386826	-
chr14	89388984	89389134	14:89388984-89389134	-
chr14	89399791	89399941	14:89399791-89399941	ENSG00000258380,ENSG00000053254
chr14	89408051	89408201	14:89408051-89408201	ENSG00000053254
chr14	89415210	89415360	14:89415210-89415360	ENSG00000258920
chr14	89415711	89415861	14:89415711-89415861	ENSG00000258920,ENSG00000053254
chr14	89416151	89416301	14:89416151-89416301	ENSG00000258920,ENSG00000277801,ENSG00000053254
chr14	89417171	89417321	14:89417171-89417321	ENSG00000258920,ENSG00000053254
chr14	89418011	89418181	14:89418011-89418181	ENSG00000258920,ENSG00000053254
chr14	89422248	89422398	14:89422248-89422398	ENSG00000258920
chr14	89422471	89422621	14:89422471-89422621	ENSG00000258920
chr14	89422751	89422901	14:89422751-89422901	ENSG00000258920
chr14	89426071	89426221	14:89426071-89426221	-
chr14	89428951	89429101	14:89428951-89429101	-
chr14	89429751	89429941	14:89429751-89429941	-
chr14	89455062	89455212	14:89455062-89455212	-
chr14	89455551	89455701	14:89455551-89455701	-
chr14	89489859	89490009	14:89489859-89490009	-
chr14	89494171	89494321	14:89494171-89494321	-
chr14	89508202	89508352	14:89508202-89508352	-
chr14	89540071	89540261	14:89540071-89540261	-
chr14	89540369	89540523	14:89540369-89540523	-
chr14	89544691	89544841	14:89544691-89544841	-
chr14	89549765	89549981	14:89549765-89549981	-
chr14	89576731	89576881	14:89576731-89576881	ENSG00000259073
chr14	89578297	89578545	14:89578297-89578545	ENSG00000259073
chr14	89616991	89617141	14:89616991-89617141	ENSG00000201027
chr14	89618051	89618221	14:89618051-89618221	ENSG00000201027
chr14	89618491	89618662	14:89618491-89618662	ENSG00000201027
chr14	89618877	89619027	14:89618877-89619027	ENSG00000201027
chr14	89619151	89619321	14:89619151-89619321	ENSG00000201027,ENSG00000053254
chr14	89624791	89624941	14:89624791-89624941	ENSG00000201027
chr14	89625251	89625401	14:89625251-89625401	ENSG00000258792,ENSG00000201027
chr14	89625565	89625715	14:89625565-89625715	ENSG00000258792,ENSG00000201027
chr14	89634151	89634301	14:89634151-89634301	ENSG00000258792
chr14	89641571	89641741	14:89641571-89641741	ENSG00000252655,ENSG00000258792
chr14	89648631	89648801	14:89648631-89648801	ENSG00000252655,ENSG00000258792
chr14	89654287	89654437	14:89654287-89654437	ENSG00000252655
chr14	89660361	89660511	14:89660361-89660511	ENSG00000252655
chr14	89665311	89665461	14:89665311-89665461	-
chr14	89672771	89672921	14:89672771-89672921	ENSG00000252655
chr14	89672951	89673101	14:89672951-89673101	-
chr14	89673671	89673821	14:89673671-89673821	-
chr14	89673991	89674141	14:89673991-89674141	-
chr14	89678851	89679001	14:89678851-89679001	-
chr14	89701671	89701821	14:89701671-89701821	ENSG00000259050,ENSG00000200312
chr14	89702171	89702321	14:89702171-89702321	ENSG00000200312
chr14	89702728	89702878	14:89702728-89702878	ENSG00000200312
chr14	89705855	89706005	14:89705855-89706005	ENSG00000200312
chr14	89722131	89722281	14:89722131-89722281	ENSG00000259050,ENSG00000200312
chr14	89724449	89724599	14:89724449-89724599	ENSG00000259050,ENSG00000200312
chr14	89724711	89724861	14:89724711-89724861	ENSG00000259050,ENSG00000200312
chr14	89740311	89740461	14:89740311-89740461	ENSG00000259050
chr14	89767871	89768049	14:89767871-89768049	-
chr14	89773671	89773841	14:89773671-89773841	ENSG00000259050
chr14	89784076	89784226	14:89784076-89784226	-
chr14	89792611	89792761	14:89792611-89792761	-
chr14	89807292	89807442	14:89807292-89807442	-
chr14	89813631	89813781	14:89813631-89813781	-
chr14	89813851	89814021	14:89813851-89814021	-
chr14	89818251	89818401	14:89818251-89818401	-
chr14	89826711	89826861	14:89826711-89826861	-
chr14	89828931	89829231	14:89828931-89829231	-
chr14	89835144	89835294	14:89835144-89835294	-
chr14	89841905	89842344	14:89841905-89842344	-
chr14	89842971	89843121	14:89842971-89843121	ENSG00000230997
chr14	89845471	89845641	14:89845471-89845641	ENSG00000230997
chr14	89848291	89848441	14:89848291-89848441	-
chr14	89857151	89857321	14:89857151-89857321	ENSG00000230997
chr14	89858231	89858421	14:89858231-89858421	ENSG00000230997
chr14	89866553	89866703	14:89866553-89866703	-
chr14	89900011	89900161	14:89900011-89900161	ENSG00000230997
chr14	89910671	89910821	14:89910671-89910821	ENSG00000230997
chr14	89910927	89911077	14:89910927-89911077	-
chr14	89911211	89911361	14:89911211-89911361	ENSG00000230997
chr14	89911731	89911921	14:89911731-89911921	ENSG00000230997
chr14	89912751	89912901	14:89912751-89912901	ENSG00000230997
chr14	89915112	89915262	14:89915112-89915262	-
chr14	89915371	89915521	14:89915371-89915521	ENSG00000230997,ENSG00000140025
chr14	89919333	89919483	14:89919333-89919483	-
chr14	89939551	89939701	14:89939551-89939701	-
chr14	89954771	89954921	14:89954771-89954921	ENSG00000042088,ENSG00000140025,ENSG00000259053
chr14	89955311	89955461	14:89955311-89955461	ENSG00000042088
chr14	89955811	89955961	14:89955811-89955961	ENSG00000042088,ENSG00000140025,ENSG00000259053
chr14	89956531	89956701	14:89956531-89956701	ENSG00000042088,ENSG00000140025,ENSG00000259053
chr14	89956911	89957061	14:89956911-89957061	ENSG00000042088
chr14	89957894	89958044	14:89957894-89958044	ENSG00000042088
chr14	89961271	89961421	14:89961271-89961421	ENSG00000042088
chr14	89973371	89973521	14:89973371-89973521	ENSG00000042088
chr14	89996776	89996926	14:89996776-89996926	-
chr14	90000063	90000213	14:90000063-90000213	-
chr14	90060471	90060661	14:90060471-90060661	ENSG00000152315
chr14	90061131	90061281	14:90061131-90061281	ENSG00000152315
chr14	90061351	90061501	14:90061351-90061501	ENSG00000152315
chr14	90061971	90062121	14:90061971-90062121	ENSG00000152315
chr14	90062251	90062420	14:90062251-90062420	ENSG00000152315
chr14	90062591	90062741	14:90062591-90062741	ENSG00000152315
chr14	90087611	90087761	14:90087611-90087761	-
chr14	90103933	90104083	14:90103933-90104083	ENSG00000258544
chr14	90112220	90112461	14:90112220-90112461	ENSG00000258544
chr14	90118131	90118301	14:90118131-90118301	ENSG00000258544
chr14	90177869	90178019	14:90177869-90178019	ENSG00000201351
chr14	90235451	90235601	14:90235451-90235601	-
chr14	90239284	90239434	14:90239284-90239434	-
chr14	90256451	90256601	14:90256451-90256601	ENSG00000100764
chr14	90288791	90288941	14:90288791-90288941	ENSG00000287437
chr14	90289416	90289566	14:90289416-90289566	ENSG00000287437
chr14	90301711	90301861	14:90301711-90301861	ENSG00000287437,ENSG00000119720
chr14	90302675	90302825	14:90302675-90302825	-
chr14	90303591	90303801	14:90303591-90303801	ENSG00000287437,ENSG00000119720
chr14	90305458	90305608	14:90305458-90305608	-
chr14	90331971	90332121	14:90331971-90332121	ENSG00000242571,ENSG00000287437,ENSG00000119720
chr14	90337131	90337301	14:90337131-90337301	ENSG00000119720
chr14	90354671	90354825	14:90354671-90354825	-
chr14	90355576	90355726	14:90355576-90355726	-
chr14	90355911	90356061	14:90355911-90356061	-
chr14	90365868	90366018	14:90365868-90366018	ENSG00000242571
chr14	90369491	90369661	14:90369491-90369661	ENSG00000242571
chr14	90374011	90374161	14:90374011-90374161	ENSG00000242571
chr14	90381571	90381741	14:90381571-90381741	ENSG00000198668,ENSG00000275198
chr14	90382171	90382321	14:90382171-90382321	ENSG00000198668,ENSG00000275198
chr14	90382691	90382841	14:90382691-90382841	ENSG00000198668,ENSG00000275198
chr14	90383251	90383401	14:90383251-90383401	ENSG00000258424,ENSG00000198668,ENSG00000275198,ENSG00000242571,ENSG00000119720
chr14	90383851	90384001	14:90383851-90384001	ENSG00000198668,ENSG00000275198
chr14	90384151	90384321	14:90384151-90384321	ENSG00000275198
chr14	90387351	90387501	14:90387351-90387501	-
chr14	90388531	90388701	14:90388531-90388701	ENSG00000198668,ENSG00000275198
chr14	90396891	90397041	14:90396891-90397041	ENSG00000258716,ENSG00000258424,ENSG00000198668,ENSG00000275198
chr14	90397531	90397701	14:90397531-90397701	ENSG00000198668
chr14	90397991	90398141	14:90397991-90398141	ENSG00000198668
chr14	90398431	90398601	14:90398431-90398601	ENSG00000198668
chr14	90399631	90399801	14:90399631-90399801	ENSG00000258716,ENSG00000258424,ENSG00000198668,ENSG00000275198
chr14	90409431	90409601	14:90409431-90409601	ENSG00000258424
chr14	90419311	90419461	14:90419311-90419461	ENSG00000258424
chr14	90425141	90425291	14:90425141-90425291	-
chr14	90426791	90426941	14:90426791-90426941	-
chr14	90437742	90437892	14:90437742-90437892	-
chr14	90440231	90440381	14:90440231-90440381	-
chr14	90443610	90443760	14:90443610-90443760	-
chr14	90443911	90444061	14:90443911-90444061	-
chr14	90444411	90444561	14:90444411-90444561	ENSG00000233208,ENSG00000258678
chr14	90453111	90453261	14:90453111-90453261	ENSG00000233208,ENSG00000258678
chr14	90453451	90453621	14:90453451-90453621	ENSG00000233208,ENSG00000258678
chr14	90454451	90454621	14:90454451-90454621	ENSG00000233208,ENSG00000258678
chr14	90455357	90455507	14:90455357-90455507	ENSG00000233208,ENSG00000258678
chr14	90460301	90460464	14:90460301-90460464	ENSG00000233208,ENSG00000258678
chr14	90483630	90483780	14:90483630-90483780	-
chr14	90491651	90491801	14:90491651-90491801	ENSG00000259789,ENSG00000233208
chr14	90495391	90495541	14:90495391-90495541	ENSG00000259789
chr14	90495655	90495805	14:90495655-90495805	ENSG00000259789
chr14	90501192	90501342	14:90501192-90501342	-
chr14	90502151	90502301	14:90502151-90502301	ENSG00000259789
chr14	90508991	90509141	14:90508991-90509141	-
chr14	90510291	90510461	14:90510291-90510461	-
chr14	90511519	90511669	14:90511519-90511669	-
chr14	90512771	90512921	14:90512771-90512921	-
chr14	90513691	90513841	14:90513691-90513841	-
chr14	90514131	90514281	14:90514131-90514281	-
chr14	90514373	90514523	14:90514373-90514523	-
chr14	90515728	90515878	14:90515728-90515878	-
chr14	90516035	90516185	14:90516035-90516185	-
chr14	90516571	90516721	14:90516571-90516721	-
chr14	90516911	90517064	14:90516911-90517064	-
chr14	90517591	90517761	14:90517591-90517761	-
chr14	90518151	90518301	14:90518151-90518301	-
chr14	90518411	90518561	14:90518411-90518561	-
chr14	90518991	90519141	14:90518991-90519141	-
chr14	90519601	90519751	14:90519601-90519751	-
chr14	90520391	90520541	14:90520391-90520541	-
chr14	90521223	90521373	14:90521223-90521373	-
chr14	90524252	90524402	14:90524252-90524402	-
chr14	90551443	90551593	14:90551443-90551593	-
chr14	90555971	90556141	14:90555971-90556141	ENSG00000258935
chr14	90556271	90556421	14:90556271-90556421	ENSG00000258935
chr14	90557171	90557326	14:90557171-90557326	ENSG00000258935
chr14	90558683	90558833	14:90558683-90558833	ENSG00000258935
chr14	90573811	90573961	14:90573811-90573961	ENSG00000258935
chr14	90576691	90576841	14:90576691-90576841	ENSG00000258935
chr14	90578323	90578473	14:90578323-90578473	ENSG00000258935
chr14	90588071	90588241	14:90588071-90588241	ENSG00000165914
chr14	90599891	90600061	14:90599891-90600061	ENSG00000165914
chr14	90624370	90624520	14:90624370-90624520	ENSG00000165914
chr14	90624831	90624981	14:90624831-90624981	ENSG00000165914
chr14	90625111	90625261	14:90625111-90625261	-
chr14	90629469	90629661	14:90629469-90629661	-
chr14	90629739	90629889	14:90629739-90629889	-
chr14	90642491	90642681	14:90642491-90642681	ENSG00000259163,ENSG00000165914
chr14	90645031	90645181	14:90645031-90645181	ENSG00000259163,ENSG00000165914
chr14	90646111	90646281	14:90646111-90646281	ENSG00000259163,ENSG00000165914
chr14	90666691	90666861	14:90666691-90666861	ENSG00000258437
chr14	90676991	90677141	14:90676991-90677141	ENSG00000258437,ENSG00000165914
chr14	90677811	90677981	14:90677811-90677981	ENSG00000258437,ENSG00000165914
chr14	90697297	90697464	14:90697297-90697464	ENSG00000258716
chr14	90697691	90697861	14:90697691-90697861	ENSG00000258716,ENSG00000258437
chr14	90698473	90698721	14:90698473-90698721	ENSG00000258716
chr14	90716126	90716276	14:90716126-90716276	-
chr14	90720471	90720621	14:90720471-90720621	-
chr14	90726811	90726961	14:90726811-90726961	-
chr14	90758431	90758621	14:90758431-90758621	ENSG00000213315,ENSG00000287663
chr14	90760811	90760961	14:90760811-90760961	ENSG00000213315,ENSG00000287663
chr14	90780650	90780800	14:90780650-90780800	ENSG00000165914
chr14	90795752	90795910	14:90795752-90795910	-
chr14	90797569	90797719	14:90797569-90797719	-
chr14	90816411	90816581	14:90816411-90816581	ENSG00000258884,ENSG00000165914
chr14	90828171	90828341	14:90828171-90828341	ENSG00000258884,ENSG00000165914
chr14	90839291	90839441	14:90839291-90839441	-
chr14	90851776	90851926	14:90851776-90851926	-
chr14	90871693	90871843	14:90871693-90871843	-
chr14	90903131	90903281	14:90903131-90903281	-
chr14	90903411	90903561	14:90903411-90903561	-
chr14	90936516	90936666	14:90936516-90936666	-
chr14	90969585	90969741	14:90969585-90969741	-
chr14	90970251	90970401	14:90970251-90970401	-
chr14	90974668	90974818	14:90974668-90974818	-
chr14	90976211	90976401	14:90976211-90976401	ENSG00000100784
chr14	90995275	90995425	14:90995275-90995425	-
chr14	90999396	90999546	14:90999396-90999546	-
chr14	91005876	91006041	14:91005876-91006041	-
chr14	91009134	91009284	14:91009134-91009284	-
chr14	91027751	91027901	14:91027751-91027901	-
chr14	91059931	91060121	14:91059931-91060121	ENSG00000100784
chr14	91060251	91060421	14:91060251-91060421	ENSG00000133943,ENSG00000100784
chr14	91060751	91060921	14:91060751-91060921	ENSG00000221102,ENSG00000252644,ENSG00000133943,ENSG00000100784
chr14	91061611	91061761	14:91061611-91061761	-
chr14	91063293	91063443	14:91063293-91063443	-
chr14	91082411	91082561	14:91082411-91082561	ENSG00000252644
chr14	91090891	91091061	14:91090891-91091061	ENSG00000252644
chr14	91105781	91105947	14:91105781-91105947	ENSG00000133943
chr14	91113991	91114141	14:91113991-91114141	ENSG00000252644,ENSG00000133943
chr14	91114271	91114421	14:91114271-91114421	ENSG00000133943
chr14	91114531	91114701	14:91114531-91114701	ENSG00000133943
chr14	91115245	91115395	14:91115245-91115395	ENSG00000133943
chr14	91120091	91120310	14:91120091-91120310	ENSG00000221102
chr14	91123291	91123441	14:91123291-91123441	ENSG00000221102
chr14	91127551	91127721	14:91127551-91127721	ENSG00000221102
chr14	91138579	91138729	14:91138579-91138729	ENSG00000221102
chr14	91139062	91139245	14:91139062-91139245	ENSG00000221102
chr14	91139911	91140061	14:91139911-91140061	ENSG00000221102
chr14	91140797	91140960	14:91140797-91140960	ENSG00000133943
chr14	91149531	91149701	14:91149531-91149701	ENSG00000133943
chr14	91154931	91155081	14:91154931-91155081	-
chr14	91155191	91155361	14:91155191-91155361	ENSG00000133943
chr14	91156388	91156538	14:91156388-91156538	-
chr14	91158171	91158321	14:91158171-91158321	-
chr14	91170863	91171163	14:91170863-91171163	-
chr14	91173251	91173421	14:91173251-91173421	ENSG00000133943
chr14	91177471	91177621	14:91177471-91177621	ENSG00000133943
chr14	91244671	91244841	14:91244671-91244841	ENSG00000258875,ENSG00000119714
chr14	91250271	91250440	14:91250271-91250440	ENSG00000286607,ENSG00000260810,ENSG00000258875,ENSG00000119714
chr14	91253231	91253381	14:91253231-91253381	ENSG00000286607,ENSG00000260810,ENSG00000258875,ENSG00000119714
chr14	91253451	91253601	14:91253451-91253601	ENSG00000286607,ENSG00000260810,ENSG00000258875,ENSG00000119714
chr14	91254052	91254202	14:91254052-91254202	ENSG00000286607,ENSG00000260810,ENSG00000258875,ENSG00000119714
chr14	91256791	91256941	14:91256791-91256941	ENSG00000286607,ENSG00000260810,ENSG00000258875,ENSG00000119714
chr14	91257386	91257536	14:91257386-91257536	ENSG00000286607,ENSG00000260810,ENSG00000119714
chr14	91264471	91264641	14:91264471-91264641	ENSG00000286607,ENSG00000260810
chr14	91284171	91284341	14:91284171-91284341	ENSG00000015133
chr14	91286571	91286721	14:91286571-91286721	ENSG00000015133
chr14	91293391	91293541	14:91293391-91293541	ENSG00000015133
chr14	91300700	91300850	14:91300700-91300850	-
chr14	91303444	91303594	14:91303444-91303594	-
chr14	91317506	91317656	14:91317506-91317656	-
chr14	91317671	91317821	14:91317671-91317821	-
chr14	91323691	91323841	14:91323691-91323841	ENSG00000258446,ENSG00000258798,ENSG00000015133
chr14	91332811	91332961	14:91332811-91332961	-
chr14	91352900	91353050	14:91352900-91353050	-
chr14	91361271	91361441	14:91361271-91361441	-
chr14	91361591	91361741	14:91361591-91361741	-
chr14	91367271	91367441	14:91367271-91367441	-
chr14	91369823	91369973	14:91369823-91369973	-
chr14	91370651	91370801	14:91370651-91370801	-
chr14	91378266	91378416	14:91378266-91378416	-
chr14	91380751	91380901	14:91380751-91380901	-
chr14	91397591	91397741	14:91397591-91397741	-
chr14	91402871	91403041	14:91402871-91403041	ENSG00000015133
chr14	91413671	91413841	14:91413671-91413841	ENSG00000258446,ENSG00000258798,ENSG00000015133
chr14	91416871	91417021	14:91416871-91417021	ENSG00000258446,ENSG00000258798,ENSG00000015133
chr14	91417531	91417681	14:91417531-91417681	ENSG00000258446,ENSG00000258798,ENSG00000015133
chr14	91417831	91417981	14:91417831-91417981	ENSG00000258446,ENSG00000258798,ENSG00000015133
chr14	91418051	91418241	14:91418051-91418241	ENSG00000258446,ENSG00000258798,ENSG00000015133
chr14	91418571	91418761	14:91418571-91418761	ENSG00000258446,ENSG00000258798,ENSG00000015133
chr14	91418871	91419041	14:91418871-91419041	ENSG00000258446,ENSG00000258798,ENSG00000015133
chr14	91424989	91425229	14:91424989-91425229	-
chr14	91427391	91427541	14:91427391-91427541	-
chr14	91453911	91454061	14:91453911-91454061	-
chr14	91458431	91458581	14:91458431-91458581	-
chr14	91493351	91493501	14:91493351-91493501	-
chr14	91509151	91509321	14:91509151-91509321	ENSG00000100796
chr14	91509571	91509741	14:91509571-91509741	ENSG00000100796
chr14	91510411	91510561	14:91510411-91510561	ENSG00000100796
chr14	91519391	91519541	14:91519391-91519541	ENSG00000100796
chr14	91519688	91519838	14:91519688-91519838	ENSG00000100796
chr14	91535137	91535287	14:91535137-91535287	-
chr14	91555051	91555221	14:91555051-91555221	ENSG00000268295,ENSG00000278342
chr14	91574091	91574281	14:91574091-91574281	ENSG00000279286
chr14	91574331	91574481	14:91574331-91574481	ENSG00000268295,ENSG00000279286
chr14	91574931	91575081	14:91574931-91575081	ENSG00000279286
chr14	91580940	91581121	14:91580940-91581121	ENSG00000279286
chr14	91607411	91607661	14:91607411-91607661	ENSG00000258774,ENSG00000268295
chr14	91650031	91650181	14:91650031-91650181	ENSG00000258962,ENSG00000133962
chr14	91693471	91693621	14:91693471-91693621	ENSG00000275154,ENSG00000258962
chr14	91731121	91731279	14:91731121-91731279	ENSG00000275154,ENSG00000258962,ENSG00000133962
chr14	91732971	91733161	14:91732971-91733161	ENSG00000275154,ENSG00000258962,ENSG00000133962
chr14	91744131	91744301	14:91744131-91744301	ENSG00000275154,ENSG00000258962,ENSG00000133962
chr14	91753599	91753749	14:91753599-91753749	ENSG00000260711,ENSG00000275154
chr14	91754928	91755078	14:91754928-91755078	ENSG00000260711,ENSG00000275154
chr14	91755257	91755407	14:91755257-91755407	ENSG00000260711
chr14	91755671	91755841	14:91755671-91755841	ENSG00000260711,ENSG00000275154,ENSG00000258962
chr14	91762971	91763121	14:91762971-91763121	ENSG00000260711,ENSG00000275154
chr14	91778333	91778483	14:91778333-91778483	ENSG00000133962
chr14	91780551	91780721	14:91780551-91780721	ENSG00000133962
chr14	91818054	91818204	14:91818054-91818204	ENSG00000165929
chr14	91829611	91829761	14:91829611-91829761	-
chr14	91830911	91831061	14:91830911-91831061	ENSG00000165929
chr14	91834719	91834869	14:91834719-91834869	ENSG00000165929
chr14	91835731	91835961	14:91835731-91835961	ENSG00000165929
chr14	91836531	91836701	14:91836531-91836701	ENSG00000165929,ENSG00000275154,ENSG00000258962
chr14	91858651	91858821	14:91858651-91858821	-
chr14	91872000	91872150	14:91872000-91872150	ENSG00000140092,ENSG00000165929
chr14	91872651	91872802	14:91872651-91872802	ENSG00000140092,ENSG00000165929
chr14	91893011	91893161	14:91893011-91893161	-
chr14	91897539	91897689	14:91897539-91897689	-
chr14	91911671	91911841	14:91911671-91911841	-
chr14	91927311	91927481	14:91927311-91927481	-
chr14	91935730	91935884	14:91935730-91935884	-
chr14	91945307	91945457	14:91945307-91945457	ENSG00000140092
chr14	91946732	91946894	14:91946732-91946894	ENSG00000140092
chr14	91947571	91947741	14:91947571-91947741	ENSG00000140092
chr14	91947891	91948081	14:91947891-91948081	ENSG00000140092
chr14	91957891	91958061	14:91957891-91958061	ENSG00000140092
chr14	91961991	91962141	14:91961991-91962141	-
chr14	91963571	91963741	14:91963571-91963741	-
chr14	91980311	91980461	14:91980311-91980461	-
chr14	91995287	91995437	14:91995287-91995437	-
chr14	91997031	91997201	14:91997031-91997201	ENSG00000259020,ENSG00000100815
chr14	91997600	91997750	14:91997600-91997750	-
chr14	92033931	92034081	14:92033931-92034081	ENSG00000259020
chr14	92038251	92038401	14:92038251-92038401	ENSG00000259020,ENSG00000100815
chr14	92039411	92039581	14:92039411-92039581	ENSG00000259020,ENSG00000100815
chr14	92040031	92040181	14:92040031-92040181	ENSG00000066427,ENSG00000259020,ENSG00000100815
chr14	92040331	92040481	14:92040331-92040481	ENSG00000100815
chr14	92040771	92040941	14:92040771-92040941	ENSG00000100815
chr14	92069763	92069913	14:92069763-92069913	-
chr14	92084556	92084706	14:92084556-92084706	-
chr14	92105611	92105761	14:92105611-92105761	-
chr14	92105871	92106021	14:92105871-92106021	ENSG00000066427
chr14	92106231	92106401	14:92106231-92106401	ENSG00000183648,ENSG00000066427
chr14	92106651	92106801	14:92106651-92106801	ENSG00000165934,ENSG00000183648,ENSG00000066427
chr14	92119008	92119158	14:92119008-92119158	ENSG00000165934,ENSG00000183648
chr14	92121251	92121401	14:92121251-92121401	ENSG00000165934,ENSG00000183648
chr14	92121631	92121801	14:92121631-92121801	ENSG00000165934,ENSG00000183648,ENSG00000066427
chr14	92121911	92122061	14:92121911-92122061	ENSG00000165934,ENSG00000183648,ENSG00000066427
chr14	92122391	92122541	14:92122391-92122541	ENSG00000165934,ENSG00000183648
chr14	92135391	92135541	14:92135391-92135541	-
chr14	92143478	92143628	14:92143478-92143628	-
chr14	92154682	92154846	14:92154682-92154846	ENSG00000165934
chr14	92173753	92173903	14:92173753-92173903	-
chr14	92207204	92207354	14:92207204-92207354	-
chr14	92209171	92209349	14:92209171-92209349	-
chr14	92253469	92253619	14:92253469-92253619	ENSG00000201097,ENSG00000258481
chr14	92254871	92255041	14:92254871-92255041	ENSG00000201097,ENSG00000258481
chr14	92263830	92263980	14:92263830-92263980	ENSG00000201097,ENSG00000258481
chr14	92277911	92278061	14:92277911-92278061	ENSG00000201097,ENSG00000258481
chr14	92278805	92278955	14:92278805-92278955	ENSG00000201097,ENSG00000258481
chr14	92289291	92289441	14:92289291-92289441	ENSG00000286630,ENSG00000201097
chr14	92310892	92311042	14:92310892-92311042	-
chr14	92315196	92315346	14:92315196-92315346	ENSG00000140090
chr14	92317651	92317801	14:92317651-92317801	ENSG00000140090
chr14	92323051	92323201	14:92323051-92323201	ENSG00000140090
chr14	92323431	92323581	14:92323431-92323581	ENSG00000140090
chr14	92348231	92348381	14:92348231-92348381	-
chr14	92386751	92386941	14:92386751-92386941	-
chr14	92387691	92387841	14:92387691-92387841	-
chr14	92400828	92400978	14:92400828-92400978	ENSG00000140090
chr14	92408251	92408501	14:92408251-92408501	ENSG00000140090
chr14	92412971	92413161	14:92412971-92413161	ENSG00000140090
chr14	92421871	92422021	14:92421871-92422021	-
chr14	92456771	92456941	14:92456771-92456941	ENSG00000140090
chr14	92459771	92459921	14:92459771-92459921	ENSG00000140090
chr14	92472031	92472201	14:92472031-92472201	-
chr14	92495131	92495301	14:92495131-92495301	-
chr14	92500745	92500910	14:92500745-92500910	-
chr14	92503911	92504101	14:92503911-92504101	-
chr14	92504306	92504456	14:92504306-92504456	-
chr14	92511065	92511261	14:92511065-92511261	ENSG00000100599
chr14	92511571	92511741	14:92511571-92511741	ENSG00000100599
chr14	92512011	92512161	14:92512011-92512161	ENSG00000100599
chr14	92513711	92513881	14:92513711-92513881	ENSG00000100599
chr14	92514231	92514421	14:92514231-92514421	ENSG00000100599
chr14	92514511	92514721	14:92514511-92514721	ENSG00000100599
chr14	92535404	92535561	14:92535404-92535561	-
chr14	92540730	92540880	14:92540730-92540880	-
chr14	92553590	92553740	14:92553590-92553740	ENSG00000100599
chr14	92557350	92557500	14:92557350-92557500	ENSG00000100599
chr14	92563910	92564060	14:92563910-92564060	-
chr14	92565906	92566056	14:92565906-92566056	-
chr14	92568632	92568782	14:92568632-92568782	-
chr14	92586350	92586520	14:92586350-92586520	-
chr14	92589350	92589500	14:92589350-92589500	-
chr14	92603970	92604120	14:92603970-92604120	-
chr14	92613190	92613340	14:92613190-92613340	ENSG00000100599
chr14	92624889	92625077	14:92624889-92625077	-
chr14	92647110	92647340	14:92647110-92647340	ENSG00000100599
chr14	92655916	92656066	14:92655916-92656066	ENSG00000100599
chr14	92659903	92660053	14:92659903-92660053	ENSG00000100599
chr14	92670259	92670409	14:92670259-92670409	-
chr14	92681190	92681380	14:92681190-92681380	-
chr14	92684870	92685020	14:92684870-92685020	-
chr14	92686990	92687140	14:92686990-92687140	-
chr14	92687710	92687920	14:92687710-92687920	-
chr14	92688030	92688180	14:92688030-92688180	-
chr14	92690450	92690600	14:92690450-92690600	-
chr14	92694126	92694300	14:92694126-92694300	-
chr14	92714830	92714980	14:92714830-92714980	ENSG00000100600
chr14	92719970	92720120	14:92719970-92720120	ENSG00000100600
chr14	92724610	92724820	14:92724610-92724820	ENSG00000100600
chr14	92726250	92726420	14:92726250-92726420	ENSG00000100600
chr14	92726830	92726980	14:92726830-92726980	-
chr14	92728850	92729065	14:92728850-92729065	-
chr14	92747710	92747860	14:92747710-92747860	ENSG00000100600
chr14	92747890	92748040	14:92747890-92748040	ENSG00000100600
chr14	92748590	92748760	14:92748590-92748760	ENSG00000100600
chr14	92755077	92755227	14:92755077-92755227	-
chr14	92759330	92759520	14:92759330-92759520	-
chr14	92768370	92768520	14:92768370-92768520	-
chr14	92775410	92775600	14:92775410-92775600	-
chr14	92783950	92784100	14:92783950-92784100	-
chr14	92785770	92785920	14:92785770-92785920	ENSG00000066455
chr14	92792941	92793137	14:92792941-92793137	ENSG00000066455
chr14	92794050	92794200	14:92794050-92794200	ENSG00000066455,ENSG00000100600
chr14	92794770	92794940	14:92794770-92794940	ENSG00000066455
chr14	92794955	92795105	14:92794955-92795105	-
chr14	92819348	92819540	14:92819348-92819540	-
chr14	92846576	92846740	14:92846576-92846740	-
chr14	92878190	92878340	14:92878190-92878340	ENSG00000258742
chr14	92880930	92881080	14:92880930-92881080	ENSG00000258742
chr14	92891330	92891480	14:92891330-92891480	ENSG00000258742
chr14	92906890	92907040	14:92906890-92907040	ENSG00000258499
chr14	92914190	92914340	14:92914190-92914340	ENSG00000100604,ENSG00000258499,ENSG00000258742
chr14	92923470	92923640	14:92923470-92923640	ENSG00000100604,ENSG00000258499
chr14	92937670	92937820	14:92937670-92937820	ENSG00000100604
chr14	92943962	92944112	14:92943962-92944112	-
chr14	92952010	92952160	14:92952010-92952160	ENSG00000258595
chr14	92973370	92973520	14:92973370-92973520	-
chr14	92974130	92974301	14:92974130-92974301	-
chr14	92984990	92985160	14:92984990-92985160	-
chr14	92986329	92986520	14:92986329-92986520	-
chr14	92997706	92997856	14:92997706-92997856	-
chr14	93007374	93007540	14:93007374-93007540	-
chr14	93010650	93010800	14:93010650-93010800	-
chr14	93019359	93019540	14:93019359-93019540	-
chr14	93023930	93024080	14:93023930-93024080	-
chr14	93036190	93036340	14:93036190-93036340	ENSG00000100605
chr14	93036350	93036600	14:93036350-93036600	ENSG00000100605
chr14	93043570	93043740	14:93043570-93043740	ENSG00000258730,ENSG00000100605
chr14	93044244	93044400	14:93044244-93044400	ENSG00000100605
chr14	93045425	93045591	14:93045425-93045591	-
chr14	93046410	93046580	14:93046410-93046580	ENSG00000258730
chr14	93049390	93049560	14:93049390-93049560	-
chr14	93049970	93050160	14:93049970-93050160	-
chr14	93055650	93055840	14:93055650-93055840	ENSG00000258730
chr14	93056630	93056800	14:93056630-93056800	ENSG00000258730
chr14	93059892	93060042	14:93059892-93060042	ENSG00000258730
chr14	93063008	93063158	14:93063008-93063158	ENSG00000258730
chr14	93074250	93074400	14:93074250-93074400	ENSG00000258730
chr14	93085990	93086155	14:93085990-93086155	-
chr14	93101230	93101460	14:93101230-93101460	-
chr14	93105479	93105648	14:93105479-93105648	-
chr14	93112910	93113060	14:93112910-93113060	ENSG00000258595,ENSG00000100605
chr14	93113430	93113580	14:93113430-93113580	ENSG00000258595,ENSG00000100605
chr14	93114795	93114980	14:93114795-93114980	-
chr14	93115330	93115480	14:93115330-93115480	ENSG00000258595,ENSG00000100605
chr14	93115870	93116040	14:93115870-93116040	ENSG00000258595,ENSG00000100605
chr14	93116310	93116460	14:93116310-93116460	ENSG00000100605
chr14	93132570	93132740	14:93132570-93132740	ENSG00000258595
chr14	93133610	93133780	14:93133610-93133780	ENSG00000258595
chr14	93137990	93138160	14:93137990-93138160	ENSG00000258595
chr14	93139250	93139400	14:93139250-93139400	ENSG00000258595
chr14	93146170	93146320	14:93146170-93146320	-
chr14	93150610	93150820	14:93150610-93150820	-
chr14	93151270	93151420	14:93151270-93151420	-
chr14	93151710	93151880	14:93151710-93151880	-
chr14	93160390	93160540	14:93160390-93160540	-
chr14	93174030	93174330	14:93174030-93174330	-
chr14	93178130	93178300	14:93178130-93178300	ENSG00000259066,ENSG00000153485,ENSG00000165943
chr14	93184072	93184321	14:93184072-93184321	ENSG00000259066,ENSG00000153485,ENSG00000165943
chr14	93184390	93184560	14:93184390-93184560	ENSG00000259066,ENSG00000153485,ENSG00000165943
chr14	93184910	93185060	14:93184910-93185060	ENSG00000012963,ENSG00000170270,ENSG00000259066,ENSG00000153485,ENSG00000165943
chr14	93185495	93185645	14:93185495-93185645	ENSG00000153485
chr14	93207090	93207240	14:93207090-93207240	ENSG00000241499,ENSG00000240096,ENSG00000012963,ENSG00000170270,ENSG00000259066,ENSG00000153485,ENSG00000165943
chr14	93207570	93207740	14:93207570-93207740	ENSG00000012963,ENSG00000170270
chr14	93208027	93208179	14:93208027-93208179	ENSG00000012963,ENSG00000170270
chr14	93219229	93219379	14:93219229-93219379	ENSG00000241499,ENSG00000240096,ENSG00000012963,ENSG00000170270
chr14	93234109	93234259	14:93234109-93234259	ENSG00000241499,ENSG00000240096
chr14	93234888	93235079	14:93234888-93235079	ENSG00000241499,ENSG00000240096
chr14	93267489	93267639	14:93267489-93267639	ENSG00000241499
chr14	93269429	93269598	14:93269429-93269598	ENSG00000241499
chr14	93272899	93273049	14:93272899-93273049	-
chr14	93286685	93286835	14:93286685-93286835	ENSG00000011114
chr14	93299409	93299559	14:93299409-93299559	ENSG00000011114
chr14	93299909	93300099	14:93299909-93300099	ENSG00000011114
chr14	93301929	93302079	14:93301929-93302079	ENSG00000011114
chr14	93303809	93303959	14:93303809-93303959	-
chr14	93304869	93305036	14:93304869-93305036	-
chr14	93309507	93309657	14:93309507-93309657	-
chr14	93317348	93317498	14:93317348-93317498	-
chr14	93317909	93318079	14:93317909-93318079	ENSG00000187581
chr14	93330069	93330219	14:93330069-93330219	ENSG00000187581,ENSG00000278396,ENSG00000011114
chr14	93331286	93331436	14:93331286-93331436	-
chr14	93331949	93332139	14:93331949-93332139	ENSG00000278396
chr14	93332509	93332659	14:93332509-93332659	ENSG00000187581,ENSG00000278396,ENSG00000133958,ENSG00000241499,ENSG00000011114
chr14	93333089	93333259	14:93333089-93333259	ENSG00000187581,ENSG00000278396,ENSG00000133958,ENSG00000241499,ENSG00000011114
chr14	93337449	93337599	14:93337449-93337599	ENSG00000187581,ENSG00000278396,ENSG00000011114
chr14	93381478	93381628	14:93381478-93381628	-
chr14	93381769	93381919	14:93381769-93381919	ENSG00000202306
chr14	93396836	93396986	14:93396836-93396986	ENSG00000202306
chr14	93401629	93401779	14:93401629-93401779	ENSG00000202306
chr14	93430629	93430779	14:93430629-93430779	ENSG00000252720,ENSG00000133958
chr14	93431129	93431299	14:93431129-93431299	ENSG00000252720,ENSG00000133958
chr14	93533509	93533809	14:93533509-93533809	-
chr14	93533906	93534056	14:93533906-93534056	-
chr14	93537049	93537199	14:93537049-93537199	-
chr14	93543869	93544039	14:93543869-93544039	-
chr14	93566169	93566319	14:93566169-93566319	-
chr14	93597449	93597599	14:93597449-93597599	-
chr14	93619289	93619439	14:93619289-93619439	ENSG00000277826
chr14	93648949	93649099	14:93648949-93649099	ENSG00000277826
chr14	93655189	93655339	14:93655189-93655339	ENSG00000277826
chr14	93683354	93683504	14:93683354-93683504	ENSG00000133958
chr14	93686429	93686579	14:93686429-93686579	ENSG00000133958
chr14	93734626	93734776	14:93734626-93734776	-
chr14	93742869	93743039	14:93742869-93743039	-
chr14	93752326	93752502	14:93752326-93752502	-
chr14	93757289	93757479	14:93757289-93757479	-
chr14	93759893	93760043	14:93759893-93760043	-
chr14	93764409	93764619	14:93764409-93764619	-
chr14	93787629	93787779	14:93787629-93787779	ENSG00000175785
chr14	93788629	93788839	14:93788629-93788839	ENSG00000175785
chr14	93789009	93789199	14:93789009-93789199	ENSG00000175785
chr14	93789349	93789499	14:93789349-93789499	ENSG00000175785
chr14	93799849	93800019	14:93799849-93800019	-
chr14	93800349	93800519	14:93800349-93800519	-
chr14	93800709	93800899	14:93800709-93800899	-
chr14	93825091	93825299	14:93825091-93825299	-
chr14	93832101	93832251	14:93832101-93832251	-
chr14	93832778	93833078	14:93832778-93833078	-
chr14	93857649	93857799	14:93857649-93857799	-
chr14	93860149	93860319	14:93860149-93860319	-
chr14	93880089	93880239	14:93880089-93880239	-
chr14	93893049	93893199	14:93893049-93893199	ENSG00000140067,ENSG00000279593
chr14	93896892	93897042	14:93896892-93897042	ENSG00000279593
chr14	93901889	93902040	14:93901889-93902040	ENSG00000140067,ENSG00000279593
chr14	93903649	93903799	14:93903649-93903799	ENSG00000140067,ENSG00000258584,ENSG00000279593
chr14	93905769	93905939	14:93905769-93905939	ENSG00000140067,ENSG00000258584
chr14	93906829	93906979	14:93906829-93906979	ENSG00000140067,ENSG00000258584,ENSG00000279593
chr14	93936389	93936539	14:93936389-93936539	ENSG00000258987,ENSG00000140067,ENSG00000258584
chr14	93937696	93937846	14:93937696-93937846	ENSG00000258987,ENSG00000140067,ENSG00000258584
chr14	93939689	93939859	14:93939689-93939859	ENSG00000175699,ENSG00000265768,ENSG00000258987,ENSG00000100628,ENSG00000140067,ENSG00000258584
chr14	93946227	93946419	14:93946227-93946419	ENSG00000265768,ENSG00000100628
chr14	93946589	93946799	14:93946589-93946799	ENSG00000265768,ENSG00000100628,ENSG00000258584
chr14	93955528	93955828	14:93955528-93955828	ENSG00000100628
chr14	93959449	93959599	14:93959449-93959599	ENSG00000175699,ENSG00000265768,ENSG00000258987,ENSG00000100628,ENSG00000140067,ENSG00000258584
chr14	93960269	93960419	14:93960269-93960419	ENSG00000100628
chr14	93970686	93970836	14:93970686-93970836	ENSG00000100628
chr14	93985069	93985239	14:93985069-93985239	ENSG00000175699,ENSG00000100628
chr14	93995069	93995219	14:93995069-93995219	ENSG00000175699
chr14	93998309	93998519	14:93998309-93998519	ENSG00000175699
chr14	94001869	94002019	14:94001869-94002019	ENSG00000175699,ENSG00000258987,ENSG00000258584
chr14	94009935	94010085	14:94009935-94010085	-
chr14	94022615	94022765	14:94022615-94022765	ENSG00000089723
chr14	94026249	94026399	14:94026249-94026399	ENSG00000165949,ENSG00000089737,ENSG00000089723,ENSG00000140067,ENSG00000258584
chr14	94026709	94026859	14:94026709-94026859	ENSG00000089723
chr14	94028475	94028667	14:94028475-94028667	ENSG00000089723
chr14	94031951	94032101	14:94031951-94032101	ENSG00000089723
chr14	94036649	94036819	14:94036649-94036819	-
chr14	94042089	94042239	14:94042089-94042239	-
chr14	94048889	94049039	14:94048889-94049039	ENSG00000089737
chr14	94050692	94050842	14:94050692-94050842	ENSG00000089737
chr14	94051309	94051474	14:94051309-94051474	ENSG00000089737
chr14	94058749	94058959	14:94058749-94058959	ENSG00000089737
chr14	94066149	94066319	14:94066149-94066319	ENSG00000089737
chr14	94066475	94066625	14:94066475-94066625	-
chr14	94080165	94080366	14:94080165-94080366	ENSG00000165948,ENSG00000089737
chr14	94080569	94080719	14:94080569-94080719	ENSG00000165948,ENSG00000089737
chr14	94080769	94080919	14:94080769-94080919	ENSG00000165948,ENSG00000089737
chr14	94081169	94081319	14:94081169-94081319	ENSG00000165949,ENSG00000165948,ENSG00000089737
chr14	94081549	94081719	14:94081549-94081719	ENSG00000165948,ENSG00000089737
chr14	94088569	94088719	14:94088569-94088719	ENSG00000165948,ENSG00000089737
chr14	94093396	94093546	14:94093396-94093546	-
chr14	94093992	94094142	14:94093992-94094142	-
chr14	94094269	94094419	14:94094269-94094419	-
chr14	94094769	94094919	14:94094769-94094919	-
chr14	94095143	94095293	14:94095143-94095293	-
chr14	94095309	94095459	14:94095309-94095459	-
chr14	94100949	94101099	14:94100949-94101099	ENSG00000165949,ENSG00000165948
chr14	94102949	94103099	14:94102949-94103099	ENSG00000165949
chr14	94129238	94129488	14:94129238-94129488	ENSG00000119632,ENSG00000165949
chr14	94129598	94129768	14:94129598-94129768	ENSG00000119632,ENSG00000165949
chr14	94130198	94130368	14:94130198-94130368	ENSG00000119632
chr14	94132378	94132548	14:94132378-94132548	ENSG00000119632,ENSG00000165949
chr14	94136798	94136948	14:94136798-94136948	ENSG00000119632,ENSG00000165949
chr14	94138474	94138624	14:94138474-94138624	-
chr14	94139489	94139639	14:94139489-94139639	-
chr14	94143383	94143533	14:94143383-94143533	-
chr14	94157345	94157508	14:94157345-94157508	-
chr14	94162085	94162235	14:94162085-94162235	-
chr14	94164790	94164940	14:94164790-94164940	-
chr14	94173518	94173668	14:94173518-94173668	ENSG00000119698
chr14	94174018	94174188	14:94174018-94174188	ENSG00000119698
chr14	94175018	94175168	14:94175018-94175168	ENSG00000119698
chr14	94180778	94180948	14:94180778-94180948	ENSG00000119698
chr14	94217218	94217408	14:94217218-94217408	-
chr14	94227098	94227248	14:94227098-94227248	-
chr14	94253636	94253936	14:94253636-94253936	-
chr14	94277338	94277488	14:94277338-94277488	ENSG00000140093
chr14	94293218	94293388	14:94293218-94293388	ENSG00000140093
chr14	94306192	94306342	14:94306192-94306342	-
chr14	94307558	94307708	14:94307558-94307708	ENSG00000140093
chr14	94316858	94317008	14:94316858-94317008	ENSG00000170099
chr14	94317378	94317528	14:94317378-94317528	ENSG00000170099
chr14	94320398	94320548	14:94320398-94320548	ENSG00000170099
chr14	94322619	94322822	14:94322619-94322822	ENSG00000170099
chr14	94323238	94323408	14:94323238-94323408	ENSG00000170099
chr14	94339798	94339965	14:94339798-94339965	-
chr14	94340653	94340828	14:94340653-94340828	-
chr14	94342418	94342588	14:94342418-94342588	ENSG00000258597
chr14	94345438	94345608	14:94345438-94345608	-
chr14	94355238	94355408	14:94355238-94355408	ENSG00000258597
chr14	94355588	94355768	14:94355588-94355768	ENSG00000258597
chr14	94361038	94361188	14:94361038-94361188	ENSG00000258597
chr14	94373818	94374008	14:94373818-94374008	ENSG00000258597
chr14	94384458	94384608	14:94384458-94384608	ENSG00000197249
chr14	94385038	94385188	14:94385038-94385188	ENSG00000197249
chr14	94388718	94388868	14:94388718-94388868	ENSG00000197249
chr14	94390698	94390854	14:94390698-94390854	ENSG00000197249
chr14	94392598	94392748	14:94392598-94392748	ENSG00000197249
chr14	94394078	94394228	14:94394078-94394228	ENSG00000197249
chr14	94394718	94394868	14:94394718-94394868	ENSG00000197249
chr14	94396078	94396228	14:94396078-94396228	ENSG00000197249
chr14	94398220	94398370	14:94398220-94398370	ENSG00000197249
chr14	94400538	94400688	14:94400538-94400688	-
chr14	94411773	94411952	14:94411773-94411952	-
chr14	94413040	94413228	14:94413040-94413228	-
chr14	94423578	94423728	14:94423578-94423728	ENSG00000165953,ENSG00000256357
chr14	94426658	94426808	14:94426658-94426808	ENSG00000256357
chr14	94434018	94434168	14:94434018-94434168	ENSG00000165953,ENSG00000186910,ENSG00000256357
chr14	94448221	94448371	14:94448221-94448371	ENSG00000186910
chr14	94451218	94451395	14:94451218-94451395	ENSG00000186910
chr14	94452797	94452947	14:94452797-94452947	ENSG00000186910
chr14	94480928	94481088	14:94480928-94481088	ENSG00000170054
chr14	94481918	94482068	14:94481918-94482068	ENSG00000170054
chr14	94485892	94486192	14:94485892-94486192	ENSG00000165953,ENSG00000170054
chr14	94486318	94486488	14:94486318-94486488	ENSG00000165953,ENSG00000170054
chr14	94486638	94486808	14:94486638-94486808	ENSG00000165953,ENSG00000170054
chr14	94490668	94490818	14:94490668-94490818	ENSG00000165953
chr14	94536945	94537095	14:94536945-94537095	ENSG00000165953
chr14	94540058	94540208	14:94540058-94540208	ENSG00000287668,ENSG00000165953
chr14	94543858	94544068	14:94543858-94544068	ENSG00000287668,ENSG00000165953
chr14	94549538	94549688	14:94549538-94549688	ENSG00000100665,ENSG00000287668,ENSG00000165953
chr14	94561338	94561528	14:94561338-94561528	ENSG00000188488,ENSG00000100665
chr14	94571938	94572088	14:94571938-94572088	ENSG00000188488,ENSG00000100665
chr14	94573173	94573323	14:94573173-94573323	ENSG00000100665
chr14	94581298	94581468	14:94581298-94581468	ENSG00000188488
chr14	94588443	94588593	14:94588443-94588593	ENSG00000273259,ENSG00000188488
chr14	94593483	94593633	14:94593483-94593633	ENSG00000288028,ENSG00000273259,ENSG00000188488
chr14	94594018	94594168	14:94594018-94594168	ENSG00000288028,ENSG00000273259,ENSG00000188488
chr14	94598697	94598847	14:94598697-94598847	ENSG00000288028,ENSG00000273259
chr14	94599318	94599468	14:94599318-94599468	ENSG00000196136,ENSG00000288028,ENSG00000273259,ENSG00000188488,ENSG00000100665
chr14	94599778	94599928	14:94599778-94599928	ENSG00000288028,ENSG00000273259
chr14	94600798	94600948	14:94600798-94600948	ENSG00000196136,ENSG00000288028,ENSG00000273259,ENSG00000188488
chr14	94602038	94602228	14:94602038-94602228	ENSG00000196136,ENSG00000288028
chr14	94602320	94602470	14:94602320-94602470	ENSG00000288028
chr14	94610178	94610348	14:94610178-94610348	ENSG00000196136
chr14	94610738	94610908	14:94610738-94610908	ENSG00000196136
chr14	94612258	94612428	14:94612258-94612428	ENSG00000196136
chr14	94636856	94637006	14:94636856-94637006	ENSG00000187483,ENSG00000258805
chr14	94637174	94637324	14:94637174-94637324	ENSG00000187483,ENSG00000258805
chr14	94640838	94641008	14:94640838-94641008	ENSG00000187483,ENSG00000258805
chr14	94654339	94654489	14:94654339-94654489	ENSG00000187483
chr14	94681411	94681588	14:94681411-94681588	ENSG00000259140
chr14	94689618	94689788	14:94689618-94689788	ENSG00000259140
chr14	94723765	94723915	14:94723765-94723915	ENSG00000239269
chr14	94748918	94749068	14:94748918-94749068	ENSG00000239269
chr14	94768609	94768909	14:94768609-94768909	ENSG00000285205,ENSG00000133937
chr14	94769838	94769988	14:94769838-94769988	ENSG00000285205,ENSG00000133937
chr14	94770138	94770328	14:94770138-94770328	ENSG00000285205,ENSG00000133937
chr14	94771280	94771430	14:94771280-94771430	ENSG00000285205,ENSG00000133937
chr14	94771781	94771931	14:94771781-94771931	ENSG00000285205,ENSG00000133937
chr14	94773138	94773308	14:94773138-94773308	ENSG00000285205,ENSG00000133937
chr14	94805775	94805968	14:94805775-94805968	ENSG00000240914
chr14	94806878	94807028	14:94806878-94807028	ENSG00000240914
chr14	94816221	94816412	14:94816221-94816412	-
chr14	94817598	94817748	14:94817598-94817748	-
chr14	94824055	94824205	14:94824055-94824205	-
chr14	94827818	94827968	14:94827818-94827968	-
chr14	94850638	94850796	14:94850638-94850796	-
chr14	94850948	94851098	14:94850948-94851098	-
chr14	94864538	94864688	14:94864538-94864688	-
chr14	94868058	94868308	14:94868058-94868308	-
chr14	94888178	94888328	14:94888178-94888328	-
chr14	94897257	94897408	14:94897257-94897408	-
chr14	94899172	94899322	14:94899172-94899322	-
chr14	94923878	94924048	14:94923878-94924048	ENSG00000274379
chr14	94924298	94924448	14:94924298-94924448	ENSG00000274379
chr14	94935949	94936099	14:94935949-94936099	-
chr14	94936398	94936548	14:94936398-94936548	-
chr14	94936598	94936768	14:94936598-94936768	-
chr14	94937078	94937228	14:94937078-94937228	-
chr14	94937436	94937586	14:94937436-94937586	-
chr14	94963599	94963749	14:94963599-94963749	ENSG00000258933
chr14	94963774	94963924	14:94963774-94963924	ENSG00000258933
chr14	94964158	94964308	14:94964158-94964308	ENSG00000258933
chr14	94970651	94970801	14:94970651-94970801	-
chr14	94971338	94971564	14:94971338-94971564	ENSG00000258933
chr14	94971878	94972028	14:94971878-94972028	ENSG00000258933
chr14	94975027	94975177	14:94975027-94975177	-
chr14	95010621	95010771	14:95010621-95010771	-
chr14	95018918	95019108	14:95018918-95019108	-
chr14	95024018	95024188	14:95024018-95024188	-
chr14	95041076	95041264	14:95041076-95041264	ENSG00000258866
chr14	95046938	95047148	14:95046938-95047148	ENSG00000258866
chr14	95047298	95047528	14:95047298-95047528	ENSG00000258866
chr14	95099098	95099248	14:95099098-95099248	ENSG00000100697
chr14	95134398	95134548	14:95134398-95134548	ENSG00000264607,ENSG00000100697
chr14	95156358	95156528	14:95156358-95156528	ENSG00000235706,ENSG00000100697
chr14	95156798	95156988	14:95156798-95156988	ENSG00000235706,ENSG00000264607,ENSG00000100697
chr14	95157058	95157208	14:95157058-95157208	ENSG00000235706,ENSG00000100697
chr14	95157498	95157648	14:95157498-95157648	ENSG00000258615,ENSG00000259143,ENSG00000235706,ENSG00000264607,ENSG00000100697
chr14	95173598	95173788	14:95173598-95173788	ENSG00000235706
chr14	95185558	95185708	14:95185558-95185708	ENSG00000258615,ENSG00000259143,ENSG00000165959
chr14	95189456	95189653	14:95189456-95189653	ENSG00000258615,ENSG00000259143,ENSG00000165959
chr14	95189739	95189948	14:95189739-95189948	ENSG00000258615,ENSG00000259143,ENSG00000165959
chr14	95196378	95196528	14:95196378-95196528	ENSG00000287111,ENSG00000258615,ENSG00000165959
chr14	95197698	95197848	14:95197698-95197848	ENSG00000287111,ENSG00000258615,ENSG00000259143,ENSG00000165959
chr14	95212274	95212424	14:95212274-95212424	ENSG00000287111
chr14	95220750	95220900	14:95220750-95220900	-
chr14	95220978	95221268	14:95220978-95221268	-
chr14	95222278	95222428	14:95222278-95222428	-
chr14	95223238	95223408	14:95223238-95223408	ENSG00000287111
chr14	95227567	95227728	14:95227567-95227728	-
chr14	95234518	95234668	14:95234518-95234668	-
chr14	95237218	95237368	14:95237218-95237368	-
chr14	95237998	95238148	14:95237998-95238148	-
chr14	95249298	95249468	14:95249298-95249468	-
chr14	95255618	95255788	14:95255618-95255788	-
chr14	95256415	95256565	14:95256415-95256565	-
chr14	95265578	95265748	14:95265578-95265748	-
chr14	95272174	95272324	14:95272174-95272324	-
chr14	95273298	95273468	14:95273298-95273468	-
chr14	95273698	95273848	14:95273698-95273848	-
chr14	95291198	95291361	14:95291198-95291361	ENSG00000165959
chr14	95291938	95292098	14:95291938-95292098	ENSG00000165959
chr14	95300317	95300467	14:95300317-95300467	ENSG00000165959
chr14	95307498	95307717	14:95307498-95307717	ENSG00000165959
chr14	95307798	95308008	14:95307798-95308008	ENSG00000165959
chr14	95311868	95312018	14:95311868-95312018	ENSG00000258630,ENSG00000165959
chr14	95313878	95314048	14:95313878-95314048	ENSG00000258630,ENSG00000165959
chr14	95314723	95314888	14:95314723-95314888	ENSG00000258630,ENSG00000165959
chr14	95315204	95315354	14:95315204-95315354	ENSG00000258630,ENSG00000165959
chr14	95318398	95318548	14:95318398-95318548	ENSG00000258630,ENSG00000165959
chr14	95318994	95319144	14:95318994-95319144	ENSG00000258630,ENSG00000165959
chr14	95319478	95319628	14:95319478-95319628	ENSG00000258630,ENSG00000165959
chr14	95319738	95319948	14:95319738-95319948	ENSG00000258630,ENSG00000165959
chr14	95322817	95322967	14:95322817-95322967	ENSG00000258630
chr14	95339622	95339772	14:95339622-95339772	ENSG00000258630
chr14	95340474	95340624	14:95340474-95340624	-
chr14	95360038	95360282	14:95360038-95360282	-
chr14	95360463	95360648	14:95360463-95360648	-
chr14	95361538	95361848	14:95361538-95361848	-
chr14	95361899	95362088	14:95361899-95362088	-
chr14	95364838	95364988	14:95364838-95364988	-
chr14	95395098	95395248	14:95395098-95395248	-
chr14	95427118	95427288	14:95427118-95427288	-
chr14	95431298	95431468	14:95431298-95431468	-
chr14	95432298	95432448	14:95432298-95432448	-
chr14	95442638	95442788	14:95442638-95442788	ENSG00000182512,ENSG00000252481,ENSG00000247092
chr14	95444178	95444448	14:95444178-95444448	-
chr14	95452543	95452693	14:95452543-95452693	ENSG00000176438
chr14	95461158	95461328	14:95461158-95461328	ENSG00000176438
chr14	95468898	95469048	14:95468898-95469048	ENSG00000176438
chr14	95480851	95481001	14:95480851-95481001	ENSG00000176438
chr14	95483298	95483448	14:95483298-95483448	ENSG00000176438
chr14	95490897	95491047	14:95490897-95491047	-
chr14	95491178	95491348	14:95491178-95491348	-
chr14	95496858	95497008	14:95496858-95497008	-
chr14	95497058	95497248	14:95497058-95497248	-
chr14	95499098	95499268	14:95499098-95499268	-
chr14	95501138	95501288	14:95501138-95501288	-
chr14	95507318	95507468	14:95507318-95507468	ENSG00000258572
chr14	95514872	95515022	14:95514872-95515022	ENSG00000258572,ENSG00000176438
chr14	95515183	95515368	14:95515183-95515368	ENSG00000258572,ENSG00000176438
chr14	95516138	95516288	14:95516138-95516288	ENSG00000247092,ENSG00000258572,ENSG00000176438
chr14	95516598	95516788	14:95516598-95516788	ENSG00000247092,ENSG00000258572,ENSG00000176438
chr14	95517498	95517668	14:95517498-95517668	ENSG00000258572
chr14	95519763	95519913	14:95519763-95519913	ENSG00000258572,ENSG00000176438
chr14	95523458	95523608	14:95523458-95523608	ENSG00000258572
chr14	95523854	95524004	14:95523854-95524004	ENSG00000258572
chr14	95524778	95524948	14:95524778-95524948	ENSG00000258572
chr14	95524958	95525108	14:95524958-95525108	ENSG00000182512,ENSG00000252481,ENSG00000247092
chr14	95526778	95526928	14:95526778-95526928	ENSG00000182512,ENSG00000252481,ENSG00000247092
chr14	95527478	95527648	14:95527478-95527648	ENSG00000182512,ENSG00000252481,ENSG00000247092
chr14	95533438	95533597	14:95533438-95533597	ENSG00000182512,ENSG00000252481,ENSG00000247092
chr14	95533878	95534028	14:95533878-95534028	ENSG00000182512,ENSG00000252481,ENSG00000247092
chr14	95534778	95534948	14:95534778-95534948	ENSG00000182512,ENSG00000252481,ENSG00000247092,ENSG00000258572,ENSG00000176438
chr14	95535338	95535488	14:95535338-95535488	ENSG00000182512,ENSG00000252481,ENSG00000247092
chr14	95535635	95535785	14:95535635-95535785	ENSG00000182512
chr14	95535949	95536099	14:95535949-95536099	ENSG00000182512
chr14	95536198	95536348	14:95536198-95536348	ENSG00000182512
chr14	95547797	95547947	14:95547797-95547947	-
chr14	95550365	95550548	14:95550365-95550548	-
chr14	95561058	95561208	14:95561058-95561208	ENSG00000257275,ENSG00000100721,ENSG00000270038,ENSG00000258927,ENSG00000258390
chr14	95563144	95563294	14:95563144-95563294	ENSG00000258390
chr14	95597998	95598168	14:95597998-95598168	ENSG00000270038,ENSG00000258927,ENSG00000258390
chr14	95609518	95609688	14:95609518-95609688	ENSG00000257275,ENSG00000100721,ENSG00000270038,ENSG00000258927,ENSG00000258390
chr14	95614458	95614608	14:95614458-95614608	ENSG00000270038,ENSG00000258927
chr14	95661058	95661208	14:95661058-95661208	ENSG00000259084,ENSG00000275033,ENSG00000187621,ENSG00000270038
chr14	95661924	95662074	14:95661924-95662074	ENSG00000277468,ENSG00000259084,ENSG00000275033,ENSG00000187621,ENSG00000270038
chr14	95662958	95663148	14:95662958-95663148	ENSG00000277468,ENSG00000259084,ENSG00000275033,ENSG00000187621,ENSG00000270038
chr14	95674738	95674908	14:95674738-95674908	ENSG00000277468,ENSG00000259084,ENSG00000275033,ENSG00000187621,ENSG00000270038
chr14	95680498	95680668	14:95680498-95680668	ENSG00000257275,ENSG00000100721,ENSG00000213231,ENSG00000277468,ENSG00000187621,ENSG00000270038
chr14	95683918	95684068	14:95683918-95684068	ENSG00000257275,ENSG00000100721,ENSG00000213231,ENSG00000277468,ENSG00000187621,ENSG00000270038
chr14	95693383	95693533	14:95693383-95693533	ENSG00000257275,ENSG00000100721,ENSG00000213231
chr14	95701918	95702068	14:95701918-95702068	ENSG00000257275,ENSG00000100721
chr14	95737478	95737639	14:95737478-95737639	ENSG00000257275,ENSG00000100721
chr14	95741318	95741468	14:95741318-95741468	ENSG00000257275,ENSG00000100721
chr14	95760103	95760253	14:95760103-95760253	-
chr14	95770132	95770282	14:95770132-95770282	-
chr14	95774418	95774568	14:95774418-95774568	ENSG00000257275,ENSG00000100721
chr14	95784258	95784428	14:95784258-95784428	ENSG00000257275,ENSG00000100721
chr14	95817401	95817551	14:95817401-95817551	-
chr14	95862358	95862508	14:95862358-95862508	ENSG00000250366,ENSG00000258516
chr14	95876798	95876948	14:95876798-95876948	ENSG00000250366,ENSG00000258516
chr14	95895818	95895988	14:95895818-95895988	ENSG00000250366
chr14	95915358	95915508	14:95915358-95915508	-
chr14	95918558	95918748	14:95918558-95918748	-
chr14	95935358	95935508	14:95935358-95935508	-
chr14	95953298	95953449	14:95953298-95953449	-
chr14	95994438	95994588	14:95994438-95994588	-
chr14	95998778	95998928	14:95998778-95998928	-
chr14	96011638	96011788	14:96011638-96011788	ENSG00000271358
chr14	96016898	96017048	14:96016898-96017048	ENSG00000271358
chr14	96030358	96030532	14:96030358-96030532	ENSG00000227051
chr14	96037900	96038050	14:96037900-96038050	ENSG00000227051
chr14	96038938	96039088	14:96038938-96039088	ENSG00000227051
chr14	96039238	96039408	14:96039238-96039408	ENSG00000227051
chr14	96039938	96040088	14:96039938-96040088	ENSG00000227051
chr14	96040918	96041088	14:96040918-96041088	ENSG00000227051
chr14	96042418	96042568	14:96042418-96042568	ENSG00000227051
chr14	96051859	96052009	14:96051859-96052009	-
chr14	96053998	96054208	14:96053998-96054208	-
chr14	96056812	96056999	14:96056812-96056999	-
chr14	96079138	96079308	14:96079138-96079308	-
chr14	96086158	96086328	14:96086158-96086328	-
chr14	96090698	96090868	14:96090698-96090868	-
chr14	96095898	96096068	14:96095898-96096068	-
chr14	96097898	96098048	14:96097898-96098048	-
chr14	96098838	96098988	14:96098838-96098988	-
chr14	96100678	96100828	14:96100678-96100828	ENSG00000258729
chr14	96102218	96102380	14:96102218-96102380	-
chr14	96104758	96104928	14:96104758-96104928	ENSG00000258729
chr14	96105778	96105928	14:96105778-96105928	-
chr14	96117158	96117348	14:96117158-96117348	-
chr14	96117634	96117784	14:96117634-96117784	-
chr14	96136398	96136588	14:96136398-96136588	-
chr14	96166824	96166974	14:96166824-96166974	-
chr14	96167498	96167668	14:96167498-96167668	-
chr14	96168778	96168928	14:96168778-96168928	-
chr14	96169092	96169242	14:96169092-96169242	-
chr14	96176878	96177028	14:96176878-96177028	-
chr14	96178078	96178228	14:96178078-96178228	-
chr14	96192201	96192351	14:96192201-96192351	-
chr14	96194720	96194870	14:96194720-96194870	-
chr14	96195278	96195428	14:96195278-96195428	ENSG00000258691,ENSG00000168398
chr14	96195538	96195688	14:96195538-96195688	ENSG00000258691,ENSG00000168398
chr14	96195818	96195988	14:96195818-96195988	ENSG00000258691,ENSG00000168398
chr14	96202102	96202282	14:96202102-96202282	ENSG00000258412,ENSG00000258691,ENSG00000168398
chr14	96203732	96203920	14:96203732-96203920	ENSG00000258412,ENSG00000258691,ENSG00000168398
chr14	96204200	96204350	14:96204200-96204350	ENSG00000258691,ENSG00000168398
chr14	96204718	96204868	14:96204718-96204868	ENSG00000259036,ENSG00000258788,ENSG00000258412,ENSG00000258691,ENSG00000168398
chr14	96205820	96205970	14:96205820-96205970	ENSG00000258412,ENSG00000168398
chr14	96206578	96206908	14:96206578-96206908	ENSG00000258412,ENSG00000258691,ENSG00000168398
chr14	96225858	96226048	14:96225858-96226048	ENSG00000259036,ENSG00000258788,ENSG00000258412
chr14	96239958	96240128	14:96239958-96240128	ENSG00000259036,ENSG00000258788,ENSG00000258691
chr14	96246214	96246364	14:96246214-96246364	ENSG00000258691
chr14	96246558	96246708	14:96246558-96246708	ENSG00000100739,ENSG00000259036,ENSG00000258691
chr14	96249118	96249308	14:96249118-96249308	ENSG00000259036,ENSG00000258691
chr14	96252458	96252613	14:96252458-96252613	ENSG00000100739
chr14	96253238	96253408	14:96253238-96253408	ENSG00000100739,ENSG00000259036
chr14	96254797	96254947	14:96254797-96254947	ENSG00000100739
chr14	96255658	96255808	14:96255658-96255808	ENSG00000100739
chr14	96256092	96256242	14:96256092-96256242	ENSG00000100739
chr14	96264977	96265127	14:96264977-96265127	ENSG00000258793,ENSG00000100739
chr14	96267518	96267668	14:96267518-96267668	ENSG00000258793,ENSG00000100739
chr14	96269138	96269288	14:96269138-96269288	ENSG00000258729,ENSG00000258793,ENSG00000100739
chr14	96273262	96273412	14:96273262-96273412	ENSG00000258729,ENSG00000258793
chr14	96274206	96274357	14:96274206-96274357	ENSG00000258729,ENSG00000258793
chr14	96274598	96274768	14:96274598-96274768	ENSG00000258729,ENSG00000258793
chr14	96275618	96275768	14:96275618-96275768	ENSG00000258729,ENSG00000258793
chr14	96285778	96285948	14:96285778-96285948	ENSG00000066739
chr14	96297138	96297335	14:96297138-96297335	ENSG00000066739
chr14	96307523	96307673	14:96307523-96307673	ENSG00000066739
chr14	96309218	96309388	14:96309218-96309388	ENSG00000066739
chr14	96309827	96310127	14:96309827-96310127	ENSG00000066739
chr14	96311108	96311258	14:96311108-96311258	ENSG00000066739
chr14	96361638	96361815	14:96361638-96361815	ENSG00000100744
chr14	96362118	96362268	14:96362118-96362268	ENSG00000222276,ENSG00000100744,ENSG00000066739
chr14	96362938	96363088	14:96362938-96363088	ENSG00000100744,ENSG00000066739
chr14	96363338	96363488	14:96363338-96363488	ENSG00000140057,ENSG00000222276,ENSG00000100744,ENSG00000066739
chr14	96364098	96364268	14:96364098-96364268	ENSG00000222276,ENSG00000100744,ENSG00000066739
chr14	96364742	96364892	14:96364742-96364892	ENSG00000100744
chr14	96365118	96365308	14:96365118-96365308	ENSG00000100744
chr14	96391107	96391257	14:96391107-96391257	ENSG00000140057
chr14	96391338	96391508	14:96391338-96391508	ENSG00000140057,ENSG00000222276
chr14	96391918	96392088	14:96391918-96392088	ENSG00000259059,ENSG00000140057,ENSG00000222276,ENSG00000100744,ENSG00000066739
chr14	96423134	96423288	14:96423134-96423288	ENSG00000259059
chr14	96424122	96424272	14:96424122-96424272	ENSG00000259059
chr14	96424498	96424668	14:96424498-96424668	ENSG00000259059,ENSG00000066739
chr14	96461998	96462208	14:96461998-96462208	ENSG00000240051
chr14	96462338	96462488	14:96462338-96462488	ENSG00000240051
chr14	96468573	96468723	14:96468573-96468723	-
chr14	96468878	96469048	14:96468878-96469048	-
chr14	96473738	96473888	14:96473738-96473888	-
chr14	96474090	96474240	14:96474090-96474240	-
chr14	96479548	96479755	14:96479548-96479755	-
chr14	96501978	96502128	14:96501978-96502128	ENSG00000090060,ENSG00000260806
chr14	96502278	96502448	14:96502278-96502448	ENSG00000090060,ENSG00000260806
chr14	96502698	96502888	14:96502698-96502888	ENSG00000090060,ENSG00000260806
chr14	96503038	96503208	14:96503038-96503208	ENSG00000090060,ENSG00000260806
chr14	96512791	96512941	14:96512791-96512941	-
chr14	96567398	96567568	14:96567398-96567568	-
chr14	96574558	96574748	14:96574558-96574748	ENSG00000258702
chr14	96584338	96584488	14:96584338-96584488	ENSG00000258702
chr14	96630418	96630568	14:96630418-96630568	ENSG00000223299
chr14	96631758	96631908	14:96631758-96631908	ENSG00000223299
chr14	96632038	96632188	14:96632038-96632188	ENSG00000223299
chr14	96636958	96637108	14:96636958-96637108	ENSG00000223299
chr14	96637819	96637969	14:96637819-96637969	ENSG00000223299
chr14	96637971	96638121	14:96637971-96638121	ENSG00000223299
chr14	96639116	96639266	14:96639116-96639266	ENSG00000223299
chr14	96639678	96639828	14:96639678-96639828	ENSG00000223299
chr14	96639978	96640128	14:96639978-96640128	ENSG00000223299
chr14	96658738	96658908	14:96658738-96658908	ENSG00000287350
chr14	96662613	96662763	14:96662613-96662763	ENSG00000287350
chr14	96734318	96734488	14:96734318-96734488	ENSG00000258979
chr14	96739720	96739870	14:96739720-96739870	ENSG00000258979
chr14	96741178	96741328	14:96741178-96741328	ENSG00000258979
chr14	96741498	96741668	14:96741498-96741668	ENSG00000258979
chr14	96762818	96762968	14:96762818-96762968	ENSG00000287772
chr14	96797238	96797388	14:96797238-96797388	ENSG00000100749
chr14	96797698	96797908	14:96797698-96797908	ENSG00000100749
chr14	96798048	96798198	14:96798048-96798198	ENSG00000100749
chr14	96806938	96807088	14:96806938-96807088	-
chr14	96826966	96827116	14:96826966-96827116	-
chr14	96827356	96827656	14:96827356-96827656	-
chr14	96848091	96848241	14:96848091-96848241	-
chr14	96849878	96850028	14:96849878-96850028	-
chr14	96852938	96853088	14:96852938-96853088	ENSG00000100749
chr14	96862047	96862208	14:96862047-96862208	-
chr14	96876830	96877013	14:96876830-96877013	-
chr14	96914570	96914720	14:96914570-96914720	-
chr14	96940138	96940288	14:96940138-96940288	ENSG00000100749
chr14	96979559	96979709	14:96979559-96979709	ENSG00000288034,ENSG00000280070
chr14	96989590	96989740	14:96989590-96989740	ENSG00000288034,ENSG00000280070
chr14	97021878	97022048	14:97021878-97022048	ENSG00000288034
chr14	97033258	97033408	14:97033258-97033408	ENSG00000288034
chr14	97053378	97053528	14:97053378-97053528	ENSG00000288034
chr14	97077458	97077608	14:97077458-97077608	ENSG00000259026,ENSG00000258393,ENSG00000259110,ENSG00000288034
chr14	97106698	97106848	14:97106698-97106848	ENSG00000259026,ENSG00000258393,ENSG00000259110
chr14	97177105	97177288	14:97177105-97177288	ENSG00000259026,ENSG00000258393,ENSG00000259110,ENSG00000285584
chr14	97180478	97180628	14:97180478-97180628	ENSG00000259110,ENSG00000285584
chr14	97185272	97185448	14:97185272-97185448	ENSG00000259110,ENSG00000285584
chr14	97218417	97218567	14:97218417-97218567	ENSG00000259110
chr14	97218858	97219008	14:97218858-97219008	ENSG00000259110
chr14	97219484	97219634	14:97219484-97219634	ENSG00000259110
chr14	97266778	97266968	14:97266778-97266968	ENSG00000259110
chr14	97270418	97270568	14:97270418-97270568	ENSG00000259110
chr14	97299778	97299928	14:97299778-97299928	-
chr14	97306837	97306987	14:97306837-97306987	-
chr14	97331633	97331783	14:97331633-97331783	-
chr14	97350998	97351188	14:97350998-97351188	-
chr14	97380718	97380888	14:97380718-97380888	-
chr14	97387538	97387688	14:97387538-97387688	-
chr14	97401786	97401936	14:97401786-97401936	-
chr14	97402378	97402528	14:97402378-97402528	-
chr14	97456436	97456586	14:97456436-97456586	ENSG00000246084
chr14	97456592	97456887	14:97456592-97456887	ENSG00000246084
chr14	97457098	97457268	14:97457098-97457268	ENSG00000246084
chr14	97458758	97458948	14:97458758-97458948	ENSG00000246084
chr14	97459366	97459516	14:97459366-97459516	ENSG00000246084
chr14	97498358	97498508	14:97498358-97498508	-
chr14	97499923	97500073	14:97499923-97500073	-
chr14	97524078	97524268	14:97524078-97524268	-
chr14	97535281	97535581	14:97535281-97535581	-
chr14	97539501	97539688	14:97539501-97539688	-
chr14	97579278	97579428	14:97579278-97579428	-
chr14	97581038	97581201	14:97581038-97581201	-
chr14	97584618	97584775	14:97584618-97584775	-
chr14	97625577	97625727	14:97625577-97625727	-
chr14	97630477	97630627	14:97630477-97630627	-
chr14	97634943	97635093	14:97634943-97635093	-
chr14	97655258	97655428	14:97655258-97655428	ENSG00000197176,ENSG00000287501
chr14	97698678	97698828	14:97698678-97698828	ENSG00000197176
chr14	97701978	97702147	14:97701978-97702147	ENSG00000197176
chr14	97707842	97707992	14:97707842-97707992	ENSG00000197176
chr14	97710878	97711068	14:97710878-97711068	ENSG00000197176,ENSG00000258869
chr14	97713138	97713288	14:97713138-97713288	ENSG00000197176,ENSG00000258869
chr14	97771778	97771948	14:97771778-97771948	ENSG00000258869,ENSG00000258379
chr14	97777062	97777212	14:97777062-97777212	ENSG00000258869,ENSG00000258379
chr14	97802538	97802688	14:97802538-97802688	ENSG00000258869,ENSG00000258379
chr14	97803038	97803233	14:97803038-97803233	ENSG00000258379
chr14	97848818	97848968	14:97848818-97848968	ENSG00000258379
chr14	97873438	97873588	14:97873438-97873588	-
chr14	97878796	97878946	14:97878796-97878946	-
chr14	97887120	97887288	14:97887120-97887288	-
chr14	97920358	97920548	14:97920358-97920548	-
chr14	97930298	97930468	14:97930298-97930468	-
chr14	97933518	97933668	14:97933518-97933668	-
chr14	97949015	97949165	14:97949015-97949165	-
chr14	97955379	97955529	14:97955379-97955529	-
chr14	97977038	97977188	14:97977038-97977188	ENSG00000246223
chr14	97978058	97978228	14:97978058-97978228	ENSG00000246223
chr14	97978498	97978668	14:97978498-97978668	ENSG00000246223
chr14	98011584	98011734	14:98011584-98011734	-
chr14	98062278	98062448	14:98062278-98062448	-
chr14	98069958	98070148	14:98069958-98070148	-
chr14	98095218	98095368	14:98095218-98095368	ENSG00000259097
chr14	98131578	98131728	14:98131578-98131728	ENSG00000258511
chr14	98137738	98137931	14:98137738-98137931	ENSG00000258511
chr14	98138738	98138888	14:98138738-98138888	ENSG00000258511
chr14	98145058	98145226	14:98145058-98145226	ENSG00000258511
chr14	98166232	98166382	14:98166232-98166382	-
chr14	98166558	98166708	14:98166558-98166708	-
chr14	98169298	98169448	14:98169298-98169448	-
chr14	98182898	98183068	14:98182898-98183068	-
chr14	98198404	98198554	14:98198404-98198554	ENSG00000259097
chr14	98203518	98203668	14:98203518-98203668	ENSG00000259097
chr14	98226598	98226748	14:98226598-98226748	-
chr14	98243007	98243159	14:98243007-98243159	-
chr14	98321303	98321453	14:98321303-98321453	-
chr14	98323913	98324063	14:98323913-98324063	-
chr14	98325878	98326048	14:98325878-98326048	ENSG00000241757
chr14	98327238	98327388	14:98327238-98327388	-
chr14	98345396	98345546	14:98345396-98345546	ENSG00000241757
chr14	98377976	98378126	14:98377976-98378126	-
chr14	98453735	98453885	14:98453735-98453885	-
chr14	98470758	98470908	14:98470758-98470908	-
chr14	98473875	98474048	14:98473875-98474048	-
chr14	98498458	98498648	14:98498458-98498648	ENSG00000258795
chr14	98501459	98501628	14:98501459-98501628	ENSG00000258795
chr14	98503998	98504148	14:98503998-98504148	ENSG00000258795
chr14	98578258	98578428	14:98578258-98578428	-
chr14	98580398	98580548	14:98580398-98580548	-
chr14	98581738	98581888	14:98581738-98581888	-
chr14	98633498	98633648	14:98633498-98633648	-
chr14	98718678	98718828	14:98718678-98718828	ENSG00000176605
chr14	98719998	98720148	14:98719998-98720148	ENSG00000176605
chr14	98754376	98754526	14:98754376-98754526	-
chr14	98766918	98767068	14:98766918-98767068	-
chr14	98774355	98774505	14:98774355-98774505	-
chr14	98776008	98776158	14:98776008-98776158	-
chr14	98798178	98798328	14:98798178-98798328	-
chr14	98802142	98802292	14:98802142-98802292	-
chr14	98819558	98819768	14:98819558-98819768	-
chr14	98831538	98831851	14:98831538-98831851	ENSG00000237342
chr14	98840217	98840367	14:98840217-98840367	ENSG00000237342
chr14	98848038	98848188	14:98848038-98848188	ENSG00000237342
chr14	98887058	98887228	14:98887058-98887228	ENSG00000278990
chr14	98890614	98890764	14:98890614-98890764	-
chr14	98891078	98891228	14:98891078-98891228	ENSG00000278990
chr14	98906598	98906768	14:98906598-98906768	ENSG00000278990,ENSG00000259119
chr14	98907998	98908148	14:98907998-98908148	ENSG00000278990
chr14	98926918	98927082	14:98926918-98927082	ENSG00000278990,ENSG00000259119
chr14	98945998	98946148	14:98945998-98946148	-
chr14	98946857	98947007	14:98946857-98947007	-
chr14	98947158	98947318	14:98947158-98947318	ENSG00000278990,ENSG00000259119,ENSG00000232573,ENSG00000234648
chr14	98953698	98953868	14:98953698-98953868	ENSG00000278990,ENSG00000259119,ENSG00000232573,ENSG00000234648
chr14	98957278	98957428	14:98957278-98957428	ENSG00000278990,ENSG00000259119,ENSG00000232573,ENSG00000234648
chr14	98974277	98974427	14:98974277-98974427	ENSG00000232573,ENSG00000234648
chr14	98999415	98999565	14:98999415-98999565	ENSG00000287991
chr14	99029266	99029416	14:99029266-99029416	-
chr14	99035415	99035568	14:99035415-99035568	-
chr14	99036058	99036208	14:99036058-99036208	ENSG00000232573,ENSG00000234648,ENSG00000287991,ENSG00000229402
chr14	99037950	99038100	14:99037950-99038100	-
chr14	99055118	99055268	14:99055118-99055268	-
chr14	99064358	99064508	14:99064358-99064508	-
chr14	99064678	99064848	14:99064678-99064848	-
chr14	99101993	99102143	14:99101993-99102143	-
chr14	99125952	99126102	14:99125952-99126102	ENSG00000229402
chr14	99127718	99127928	14:99127718-99127928	ENSG00000229402
chr14	99133698	99133928	14:99133698-99133928	ENSG00000229402
chr14	99143902	99144052	14:99143902-99144052	ENSG00000229402
chr14	99192138	99192288	14:99192138-99192288	ENSG00000229402
chr14	99215438	99215588	14:99215438-99215588	ENSG00000229402
chr14	99218378	99218548	14:99218378-99218548	-
chr14	99229678	99229828	14:99229678-99229828	-
chr14	99230718	99230888	14:99230718-99230888	-
chr14	99230977	99231127	14:99230977-99231127	-
chr14	99231358	99231508	14:99231358-99231508	-
chr14	99231958	99232148	14:99231958-99232148	ENSG00000229402
chr14	99232258	99232408	14:99232258-99232408	-
chr14	99234550	99234700	14:99234550-99234700	-
chr14	99234958	99235128	14:99234958-99235128	-
chr14	99235278	99235428	14:99235278-99235428	-
chr14	99245818	99245968	14:99245818-99245968	-
chr14	99246238	99246408	14:99246238-99246408	-
chr14	99258548	99258698	14:99258548-99258698	ENSG00000235785
chr14	99266638	99266788	14:99266638-99266788	ENSG00000229402,ENSG00000127152,ENSG00000235785
chr14	99269718	99269868	14:99269718-99269868	ENSG00000127152,ENSG00000235785
chr14	99270038	99270188	14:99270038-99270188	ENSG00000127152
chr14	99270578	99270728	14:99270578-99270728	ENSG00000127152
chr14	99270958	99271108	14:99270958-99271108	ENSG00000127152
chr14	99271843	99271993	14:99271843-99271993	ENSG00000127152
chr14	99272238	99272388	14:99272238-99272388	ENSG00000127152,ENSG00000235785
chr14	99272815	99272965	14:99272815-99272965	ENSG00000127152
chr14	99273158	99273308	14:99273158-99273308	ENSG00000127152
chr14	99273458	99273608	14:99273458-99273608	ENSG00000127152
chr14	99273838	99274008	14:99273838-99274008	ENSG00000127152
chr14	99274118	99274268	14:99274118-99274268	ENSG00000127152
chr14	99274658	99274888	14:99274658-99274888	ENSG00000127152,ENSG00000235785
chr14	99316531	99316688	14:99316531-99316688	ENSG00000258383
chr14	99316974	99317124	14:99316974-99317124	ENSG00000258383
chr14	99317378	99317528	14:99317378-99317528	ENSG00000258383
chr14	99317858	99318008	14:99317858-99318008	ENSG00000258383
chr14	99318218	99318368	14:99318218-99318368	ENSG00000258383
chr14	99318918	99319068	14:99318918-99319068	ENSG00000258383
chr14	99319812	99319962	14:99319812-99319962	-
chr14	99320158	99320308	14:99320158-99320308	ENSG00000258383
chr14	99362091	99362241	14:99362091-99362241	ENSG00000258383
chr14	99363301	99363451	14:99363301-99363451	-
chr14	99378818	99378968	14:99378818-99378968	-
chr14	99389338	99389488	14:99389338-99389488	-
chr14	99391705	99391855	14:99391705-99391855	-
chr14	99393178	99393328	14:99393178-99393328	-
chr14	99402037	99402187	14:99402037-99402187	-
chr14	99412215	99412365	14:99412215-99412365	-
chr14	99412843	99412993	14:99412843-99412993	-
chr14	99413248	99413398	14:99413248-99413398	-
chr14	99415798	99415948	14:99415798-99415948	ENSG00000258383,ENSG00000183576,ENSG00000272439
chr14	99422698	99422855	14:99422698-99422855	-
chr14	99427778	99427948	14:99427778-99427948	ENSG00000272439
chr14	99430624	99430774	14:99430624-99430774	ENSG00000272439
chr14	99436878	99437048	14:99436878-99437048	ENSG00000272439
chr14	99441656	99441808	14:99441656-99441808	ENSG00000272439
chr14	99466798	99466968	14:99466798-99466968	-
chr14	99467358	99467508	14:99467358-99467508	-
chr14	99475358	99475508	14:99475358-99475508	ENSG00000183576,ENSG00000090061
chr14	99478269	99478419	14:99478269-99478419	-
chr14	99479938	99480088	14:99479938-99480088	ENSG00000183576,ENSG00000090061
chr14	99480298	99480457	14:99480298-99480457	ENSG00000183576,ENSG00000090061
chr14	99481098	99481268	14:99481098-99481268	ENSG00000183576,ENSG00000090061
chr14	99481878	99482048	14:99481878-99482048	ENSG00000183576,ENSG00000090061
chr14	99509140	99509290	14:99509140-99509290	ENSG00000258749
chr14	99509338	99509488	14:99509338-99509488	ENSG00000258749
chr14	99510018	99510168	14:99510018-99510168	ENSG00000258749
chr14	99511558	99511708	14:99511558-99511708	ENSG00000258749
chr14	99513627	99513777	14:99513627-99513777	ENSG00000258749
chr14	99514039	99514189	14:99514039-99514189	ENSG00000258749
chr14	99514478	99514628	14:99514478-99514628	ENSG00000258749
chr14	99514978	99515128	14:99514978-99515128	ENSG00000258749
chr14	99515140	99515290	14:99515140-99515290	ENSG00000258749
chr14	99515318	99515468	14:99515318-99515468	ENSG00000258749
chr14	99516143	99516293	14:99516143-99516293	ENSG00000258749
chr14	99518518	99518688	14:99518518-99518688	ENSG00000205476,ENSG00000258749
chr14	99520920	99521110	14:99520920-99521110	-
chr14	99522498	99522688	14:99522498-99522688	ENSG00000205476
chr14	99523078	99523228	14:99523078-99523228	ENSG00000205476
chr14	99523322	99523472	14:99523322-99523472	-
chr14	99523518	99523668	14:99523518-99523668	-
chr14	99524978	99525128	14:99524978-99525128	ENSG00000205476
chr14	99537518	99537668	14:99537518-99537668	ENSG00000205476
chr14	99538296	99538446	14:99538296-99538446	-
chr14	99541788	99541938	14:99541788-99541938	-
chr14	99549814	99549974	14:99549814-99549974	-
chr14	99552698	99552848	14:99552698-99552848	-
chr14	99555058	99555228	14:99555058-99555228	-
chr14	99563258	99563428	14:99563258-99563428	-
chr14	99564698	99564848	14:99564698-99564848	-
chr14	99568685	99568856	14:99568685-99568856	ENSG00000205476
chr14	99570678	99570828	14:99570678-99570828	ENSG00000205476
chr14	99572518	99572690	14:99572518-99572690	ENSG00000205476
chr14	99574181	99574331	14:99574181-99574331	-
chr14	99574438	99574648	14:99574438-99574648	ENSG00000205476,ENSG00000200506
chr14	99575200	99575350	14:99575200-99575350	ENSG00000205476,ENSG00000200506
chr14	99575774	99575924	14:99575774-99575924	ENSG00000205476,ENSG00000200506
chr14	99576367	99576517	14:99576367-99576517	ENSG00000205476,ENSG00000200506
chr14	99579238	99579388	14:99579238-99579388	ENSG00000205476,ENSG00000200506
chr14	99580118	99580368	14:99580118-99580368	ENSG00000205476,ENSG00000200506
chr14	99596205	99596355	14:99596205-99596355	ENSG00000247970
chr14	99596898	99597048	14:99596898-99597048	ENSG00000247970
chr14	99598278	99598428	14:99598278-99598428	ENSG00000247970
chr14	99601423	99601588	14:99601423-99601588	ENSG00000247970
chr14	99602148	99602448	14:99602148-99602448	ENSG00000247970
chr14	99602638	99602808	14:99602638-99602808	ENSG00000247970
chr14	99603068	99603218	14:99603068-99603218	ENSG00000247970
chr14	99603538	99603688	14:99603538-99603688	ENSG00000247970
chr14	99603758	99603948	14:99603758-99603948	ENSG00000247970
chr14	99604298	99604468	14:99604298-99604468	ENSG00000205476,ENSG00000200506,ENSG00000247970
chr14	99604918	99605068	14:99604918-99605068	ENSG00000205476,ENSG00000247970
chr14	99605398	99605568	14:99605398-99605568	ENSG00000247970
chr14	99606478	99606648	14:99606478-99606648	ENSG00000247970
chr14	99612158	99612328	14:99612158-99612328	-
chr14	99613078	99613251	14:99613078-99613251	-
chr14	99615838	99615988	14:99615838-99615988	-
chr14	99628938	99629088	14:99628938-99629088	-
chr14	99645218	99645393	14:99645218-99645393	ENSG00000182218
chr14	99647538	99647688	14:99647538-99647688	ENSG00000182218
chr14	99654358	99654508	14:99654358-99654508	ENSG00000182218
chr14	99671956	99672108	14:99671956-99672108	-
chr14	99672679	99672829	14:99672679-99672829	-
chr14	99677558	99677708	14:99677558-99677708	ENSG00000036530
chr14	99682838	99683008	14:99682838-99683008	ENSG00000036530,ENSG00000258672
chr14	99683378	99683588	14:99683378-99683588	ENSG00000036530
chr14	99683958	99684128	14:99683958-99684128	ENSG00000036530,ENSG00000258672
chr14	99685718	99685868	14:99685718-99685868	ENSG00000258672
chr14	99686030	99686180	14:99686030-99686180	ENSG00000258672
chr14	99686859	99687159	14:99686859-99687159	ENSG00000258672
chr14	99687845	99687995	14:99687845-99687995	ENSG00000258672
chr14	99693999	99694149	14:99693999-99694149	ENSG00000258672
chr14	99697713	99697863	14:99697713-99697863	ENSG00000258672
chr14	99697975	99698125	14:99697975-99698125	ENSG00000258672
chr14	99698238	99698388	14:99698238-99698388	ENSG00000258672
chr14	99699244	99699394	14:99699244-99699394	ENSG00000258672
chr14	99699498	99699648	14:99699498-99699648	ENSG00000258672
chr14	99699958	99700108	14:99699958-99700108	-
chr14	99704809	99705109	14:99704809-99705109	-
chr14	99706158	99706308	14:99706158-99706308	-
chr14	99706347	99706497	14:99706347-99706497	-
chr14	99706658	99706808	14:99706658-99706808	-
chr14	99707508	99707658	14:99707508-99707658	-
chr14	99708021	99708171	14:99708021-99708171	-
chr14	99708458	99708608	14:99708458-99708608	-
chr14	99708733	99708883	14:99708733-99708883	-
chr14	99712978	99713128	14:99712978-99713128	-
chr14	99714842	99715142	14:99714842-99715142	-
chr14	99715338	99715488	14:99715338-99715488	-
chr14	99715738	99715888	14:99715738-99715888	-
chr14	99716278	99716428	14:99716278-99716428	-
chr14	99716638	99716788	14:99716638-99716788	-
chr14	99717318	99717468	14:99717318-99717468	ENSG00000036530
chr14	99717898	99718048	14:99717898-99718048	-
chr14	99718438	99718588	14:99718438-99718588	-
chr14	99718653	99718803	14:99718653-99718803	-
chr14	99718954	99719104	14:99718954-99719104	-
chr14	99730058	99730228	14:99730058-99730228	ENSG00000066629
chr14	99730618	99730768	14:99730618-99730768	ENSG00000066629
chr14	99731091	99731241	14:99731091-99731241	-
chr14	99736958	99737108	14:99736958-99737108	ENSG00000066629
chr14	99740514	99740664	14:99740514-99740664	-
chr14	99746393	99746543	14:99746393-99746543	-
chr14	99749887	99750083	14:99749887-99750083	-
chr14	99752858	99753008	14:99752858-99753008	-
chr14	99756318	99756488	14:99756318-99756488	-
chr14	99757542	99757705	14:99757542-99757705	-
chr14	99758578	99758748	14:99758578-99758748	-
chr14	99766938	99767088	14:99766938-99767088	ENSG00000066629
chr14	99767166	99767316	14:99767166-99767316	-
chr14	99768539	99768689	14:99768539-99768689	ENSG00000066629
chr14	99775018	99775168	14:99775018-99775168	ENSG00000066629
chr14	99784638	99784788	14:99784638-99784788	-
chr14	99792678	99792828	14:99792678-99792828	ENSG00000066629
chr14	99793278	99793468	14:99793278-99793468	ENSG00000066629
chr14	99793658	99793828	14:99793658-99793828	ENSG00000066629
chr14	99807918	99808108	14:99807918-99808108	-
chr14	99808158	99808308	14:99808158-99808308	-
chr14	99809438	99809608	14:99809438-99809608	ENSG00000066629
chr14	99809978	99810188	14:99809978-99810188	-
chr14	99821858	99822048	14:99821858-99822048	-
chr14	99838858	99839008	14:99838858-99839008	-
chr14	99850886	99851036	14:99850886-99851036	-
chr14	99879418	99879568	14:99879418-99879568	-
chr14	99879778	99879928	14:99879778-99879928	-
chr14	99880117	99880288	14:99880117-99880288	-
chr14	99885458	99885608	14:99885458-99885608	ENSG00000066629
chr14	99899718	99899886	14:99899718-99899886	ENSG00000066629
chr14	99909618	99909788	14:99909618-99909788	-
chr14	99909918	99910068	14:99909918-99910068	-
chr14	99910758	99910928	14:99910758-99910928	ENSG00000066629
chr14	99936237	99936387	14:99936237-99936387	-
chr14	99944438	99944608	14:99944438-99944608	ENSG00000199836
chr14	99946103	99946405	14:99946103-99946405	ENSG00000199836
chr14	99946456	99946606	14:99946456-99946606	ENSG00000199836
chr14	99946998	99947168	14:99946998-99947168	ENSG00000199836
chr14	99947778	99947928	14:99947778-99947928	ENSG00000199836
chr14	99949120	99949270	14:99949120-99949270	ENSG00000199836
chr14	99949446	99949596	14:99949446-99949596	ENSG00000199836
chr14	99950713	99950863	14:99950713-99950863	ENSG00000199836
chr14	99953649	99953799	14:99953649-99953799	ENSG00000199836
chr14	99956038	99956188	14:99956038-99956188	ENSG00000271198
chr14	99958658	99958808	14:99958658-99958808	ENSG00000271198
chr14	99959998	99960148	14:99959998-99960148	ENSG00000271198
chr14	99971358	99971528	14:99971358-99971528	ENSG00000271198,ENSG00000196405,ENSG00000242888,ENSG00000258693
chr14	99972498	99972648	14:99972498-99972648	ENSG00000242888,ENSG00000258693
chr14	99982578	99982728	14:99982578-99982728	ENSG00000242888,ENSG00000258693,ENSG00000265154,ENSG00000199082
chr14	99983398	99983548	14:99983398-99983548	ENSG00000242888,ENSG00000258693
chr14	99995858	99996028	14:99995858-99996028	-
chr14	100010386	100010536	14:100010386-100010536	-
chr14	100011662	100011835	14:100011662-100011835	-
chr14	100012741	100012891	14:100012741-100012891	-
chr14	100015098	100015262	14:100015098-100015262	-
chr14	100015458	100015608	14:100015458-100015608	ENSG00000196405
chr14	100018638	100018788	14:100018638-100018788	ENSG00000196405
chr14	100019358	100019528	14:100019358-100019528	ENSG00000196405
chr14	100020718	100020868	14:100020718-100020868	-
chr14	100022938	100023088	14:100022938-100023088	ENSG00000196405
chr14	100025258	100025428	14:100025258-100025428	-
chr14	100030558	100030708	14:100030558-100030708	-
chr14	100031638	100031788	14:100031638-100031788	-
chr14	100032122	100032285	14:100032122-100032285	-
chr14	100037478	100037628	14:100037478-100037628	-
chr14	100057057	100057207	14:100057057-100057207	-
chr14	100059538	100059708	14:100059538-100059708	-
chr14	100068613	100068793	14:100068613-100068793	ENSG00000196405,ENSG00000258560
chr14	100072835	100073007	14:100072835-100073007	ENSG00000196405,ENSG00000258560
chr14	100076278	100076428	14:100076278-100076428	ENSG00000258560
chr14	100076798	100076948	14:100076798-100076948	ENSG00000258560
chr14	100078350	100078500	14:100078350-100078500	ENSG00000258560
chr14	100079078	100079228	14:100079078-100079228	ENSG00000258560
chr14	100108418	100108568	14:100108418-100108568	ENSG00000196405,ENSG00000258560,ENSG00000265154,ENSG00000199082
chr14	100131318	100131468	14:100131318-100131468	ENSG00000196405
chr14	100140638	100140788	14:100140638-100140788	ENSG00000196405
chr14	100140918	100141068	14:100140918-100141068	ENSG00000196405
chr14	100142318	100142468	14:100142318-100142468	ENSG00000196405
chr14	100142698	100142868	14:100142698-100142868	ENSG00000196405
chr14	100144854	100145004	14:100144854-100145004	ENSG00000196405
chr14	100145258	100145408	14:100145258-100145408	ENSG00000196405,ENSG00000168350
chr14	100155138	100155288	14:100155138-100155288	ENSG00000168350
chr14	100156018	100156168	14:100156018-100156168	ENSG00000168350
chr14	100158630	100158780	14:100158630-100158780	ENSG00000168350
chr14	100159098	100159248	14:100159098-100159248	ENSG00000168350
chr14	100159558	100159748	14:100159558-100159748	ENSG00000168350
chr14	100160098	100160248	14:100160098-100160248	ENSG00000168350
chr14	100161448	100161598	14:100161448-100161598	-
chr14	100162535	100162835	14:100162535-100162835	-
chr14	100162878	100163028	14:100162878-100163028	ENSG00000168350
chr14	100164098	100164398	14:100164098-100164398	ENSG00000168350
chr14	100187578	100187748	14:100187578-100187748	-
chr14	100192338	100192488	14:100192338-100192488	-
chr14	100193018	100193188	14:100193018-100193188	ENSG00000196405,ENSG00000258560,ENSG00000265154,ENSG00000199082,ENSG00000168350,ENSG00000258904
chr14	100193638	100193788	14:100193638-100193788	-
chr14	100204638	100204828	14:100204638-100204828	-
chr14	100214058	100214248	14:100214058-100214248	-
chr14	100214558	100214708	14:100214558-100214708	ENSG00000258982,ENSG00000100811,ENSG00000258904
chr14	100221218	100221388	14:100221218-100221388	-
chr14	100221618	100221768	14:100221618-100221768	-
chr14	100221998	100222148	14:100221998-100222148	-
chr14	100223478	100223948	14:100223478-100223948	-
chr14	100237998	100238168	14:100237998-100238168	ENSG00000258982,ENSG00000100811
chr14	100238658	100238828	14:100238658-100238828	ENSG00000258982,ENSG00000100811,ENSG00000258904,ENSG00000283840,ENSG00000258581
chr14	100239538	100239688	14:100239538-100239688	ENSG00000258982,ENSG00000100811
chr14	100240078	100240228	14:100240078-100240228	ENSG00000258982,ENSG00000100811,ENSG00000258904,ENSG00000283840
chr14	100240518	100240668	14:100240518-100240668	ENSG00000258982,ENSG00000100811,ENSG00000258904,ENSG00000283840
chr14	100241375	100241556	14:100241375-100241556	-
chr14	100246938	100247088	14:100246938-100247088	ENSG00000258904,ENSG00000283840
chr14	100263298	100263448	14:100263298-100263448	ENSG00000258904
chr14	100271318	100271488	14:100271318-100271488	ENSG00000100811,ENSG00000258904,ENSG00000283840
chr14	100285058	100285208	14:100285058-100285208	ENSG00000259052,ENSG00000258504
chr14	100285378	100285528	14:100285378-100285528	ENSG00000283840,ENSG00000259052,ENSG00000197119,ENSG00000258504
chr14	100285678	100285848	14:100285678-100285848	ENSG00000283840,ENSG00000259052,ENSG00000197119,ENSG00000258504
chr14	100297418	100297608	14:100297418-100297608	ENSG00000259052,ENSG00000197119,ENSG00000258504
chr14	100303239	100303389	14:100303239-100303389	ENSG00000197119,ENSG00000198984
chr14	100304702	100304852	14:100304702-100304852	ENSG00000197119
chr14	100304958	100305128	14:100304958-100305128	ENSG00000197119,ENSG00000198984,ENSG00000243976
chr14	100305218	100305368	14:100305218-100305368	ENSG00000197119,ENSG00000198984,ENSG00000243976
chr14	100305478	100305668	14:100305478-100305668	ENSG00000197119,ENSG00000198984
chr14	100305838	100306105	14:100305838-100306105	ENSG00000197119,ENSG00000198984
chr14	100306498	100306648	14:100306498-100306648	ENSG00000259052,ENSG00000197119,ENSG00000258504,ENSG00000198984,ENSG00000243976,ENSG00000140107,ENSG00000258666,ENSG00000258521,ENSG00000258581
chr14	100306898	100307048	14:100306898-100307048	ENSG00000197119,ENSG00000198984
chr14	100307178	100307371	14:100307178-100307371	ENSG00000197119,ENSG00000198984
chr14	100307458	100307628	14:100307458-100307628	ENSG00000197119,ENSG00000198984,ENSG00000243976
chr14	100318318	100318468	14:100318318-100318468	ENSG00000243976,ENSG00000140107,ENSG00000258666
chr14	100325298	100325475	14:100325298-100325475	ENSG00000243976,ENSG00000140107,ENSG00000258666,ENSG00000258521
chr14	100341418	100341568	14:100341418-100341568	ENSG00000258666,ENSG00000258521,ENSG00000258581
chr14	100348901	100349051	14:100348901-100349051	-
chr14	100349158	100349308	14:100349158-100349308	ENSG00000258521
chr14	100349367	100349533	14:100349367-100349533	-
chr14	100362638	100362788	14:100362638-100362788	ENSG00000258581
chr14	100375518	100375728	14:100375518-100375728	ENSG00000140105,ENSG00000258581,ENSG00000176473
chr14	100376278	100376448	14:100376278-100376448	ENSG00000140105,ENSG00000258581,ENSG00000176473
chr14	100376997	100377148	14:100376997-100377148	ENSG00000140105,ENSG00000176473
chr14	100377918	100378068	14:100377918-100378068	ENSG00000140105,ENSG00000258581,ENSG00000176473
chr14	100383798	100383968	14:100383798-100383968	ENSG00000140105,ENSG00000176473
chr14	100385258	100385428	14:100385258-100385428	ENSG00000176473
chr14	100386233	100386383	14:100386233-100386383	-
chr14	100388758	100388928	14:100388758-100388928	ENSG00000176473
chr14	100390478	100390628	14:100390478-100390628	-
chr14	100391863	100392013	14:100391863-100392013	-
chr14	100398158	100398328	14:100398158-100398328	ENSG00000258620
chr14	100406598	100406768	14:100406598-100406768	ENSG00000258620
chr14	100408578	100408728	14:100408578-100408728	ENSG00000258620
chr14	100409110	100409301	14:100409110-100409301	ENSG00000258620
chr14	100416958	100417128	14:100416958-100417128	-
chr14	100417578	100417728	14:100417578-100417728	ENSG00000258620
chr14	100429658	100429808	14:100429658-100429808	-
chr14	100435828	100436128	14:100435828-100436128	-
chr14	100439318	100439468	14:100439318-100439468	-
chr14	100440298	100440448	14:100440298-100440448	-
chr14	100446750	100446900	14:100446750-100446900	-
chr14	100476518	100476668	14:100476518-100476668	ENSG00000176473,ENSG00000258500,ENSG00000253075
chr14	100477578	100477728	14:100477578-100477728	ENSG00000258500
chr14	100486099	100486249	14:100486099-100486249	ENSG00000258500,ENSG00000253075
chr14	100486598	100486748	14:100486598-100486748	ENSG00000258500,ENSG00000253075
chr14	100522778	100522928	14:100522778-100522928	-
chr14	100523498	100523648	14:100523498-100523648	-
chr14	100523698	100523848	14:100523698-100523848	-
chr14	100524318	100524468	14:100524318-100524468	-
chr14	100524670	100524820	14:100524670-100524820	-
chr14	100524963	100525128	14:100524963-100525128	ENSG00000176473,ENSG00000259031
chr14	100525758	100525908	14:100525758-100525908	-
chr14	100526298	100526448	14:100526298-100526448	-
chr14	100526778	100526928	14:100526778-100526928	-
chr14	100527609	100527909	14:100527609-100527909	-
chr14	100528743	100528893	14:100528743-100528893	-
chr14	100529158	100529308	14:100529158-100529308	-
chr14	100529558	100529708	14:100529558-100529708	-
chr14	100530038	100530188	14:100530038-100530188	ENSG00000259031
chr14	100530518	100530668	14:100530518-100530668	ENSG00000259031
chr14	100531148	100531448	14:100531148-100531448	ENSG00000259031
chr14	100531638	100531788	14:100531638-100531788	ENSG00000259031
chr14	100534195	100534345	14:100534195-100534345	ENSG00000259031
chr14	100540545	100540845	14:100540545-100540845	ENSG00000183092,ENSG00000259031
chr14	100546518	100546668	14:100546518-100546668	ENSG00000183092,ENSG00000259031
chr14	100554178	100554368	14:100554178-100554368	ENSG00000183092
chr14	100586738	100586917	14:100586738-100586917	ENSG00000183092,ENSG00000258576
chr14	100587098	100587328	14:100587098-100587328	ENSG00000183092,ENSG00000258576
chr14	100645818	100645968	14:100645818-100645968	ENSG00000196273
chr14	100654878	100655048	14:100654878-100655048	ENSG00000196273
chr14	100658618	100658768	14:100658618-100658768	ENSG00000196273
chr14	100659478	100659628	14:100659478-100659628	ENSG00000196273
chr14	100660178	100660328	14:100660178-100660328	ENSG00000196273
chr14	100660498	100660648	14:100660498-100660648	ENSG00000196273
chr14	100660778	100660928	14:100660778-100660928	ENSG00000196273
chr14	100661158	100661308	14:100661158-100661308	ENSG00000196273
chr14	100661478	100661628	14:100661478-100661628	ENSG00000196273
chr14	100663038	100663188	14:100663038-100663188	ENSG00000196273
chr14	100663398	100663548	14:100663398-100663548	ENSG00000196273
chr14	100665018	100665308	14:100665018-100665308	ENSG00000196273
chr14	100668495	100668645	14:100668495-100668645	ENSG00000196273
chr14	100669098	100669248	14:100669098-100669248	ENSG00000196273
chr14	100669473	100669668	14:100669473-100669668	ENSG00000196273
chr14	100669978	100670128	14:100669978-100670128	ENSG00000258717
chr14	100670650	100670800	14:100670650-100670800	ENSG00000258717
chr14	100673238	100673388	14:100673238-100673388	ENSG00000258717
chr14	100677193	100677368	14:100677193-100677368	ENSG00000258717
chr14	100677618	100677768	14:100677618-100677768	ENSG00000258717
chr14	100678138	100678308	14:100678138-100678308	ENSG00000258717
chr14	100678598	100678748	14:100678598-100678748	ENSG00000258717
chr14	100679838	100680008	14:100679838-100680008	ENSG00000258717
chr14	100680678	100680928	14:100680678-100680928	ENSG00000258717
chr14	100688958	100689108	14:100688958-100689108	-
chr14	100692954	100693104	14:100692954-100693104	-
chr14	100693318	100693488	14:100693318-100693488	-
chr14	100696217	100696367	14:100696217-100696367	-
chr14	100696718	100696908	14:100696718-100696908	-
chr14	100708438	100708588	14:100708438-100708588	-
chr14	100709038	100709208	14:100709038-100709208	-
chr14	100709778	100709948	14:100709778-100709948	-
chr14	100711242	100711392	14:100711242-100711392	-
chr14	100711598	100711748	14:100711598-100711748	-
chr14	100712611	100712761	14:100712611-100712761	-
chr14	100723281	100723431	14:100723281-100723431	ENSG00000185559
chr14	100726622	100726772	14:100726622-100726772	ENSG00000185559
chr14	100726818	100726968	14:100726818-100726968	ENSG00000185559
chr14	100736617	100736767	14:100736617-100736767	ENSG00000185559
chr14	100747098	100747268	14:100747098-100747268	-
chr14	100771258	100771408	14:100771258-100771408	ENSG00000214548
chr14	100775878	100776042	14:100775878-100776042	-
chr14	100790978	100791148	14:100790978-100791148	-
chr14	100791372	100791522	14:100791372-100791522	-
chr14	100815938	100816088	14:100815938-100816088	ENSG00000266461,ENSG00000275161,ENSG00000274884,ENSG00000276919
chr14	100816698	100816848	14:100816698-100816848	ENSG00000266461,ENSG00000275161
chr14	100817372	100817548	14:100817372-100817548	ENSG00000266461,ENSG00000275161
chr14	100821018	100821168	14:100821018-100821168	ENSG00000214548,ENSG00000275161,ENSG00000274884,ENSG00000276919
chr14	100822034	100822184	14:100822034-100822184	ENSG00000214548,ENSG00000275161,ENSG00000274884,ENSG00000276919
chr14	100823058	100823208	14:100823058-100823208	ENSG00000214548,ENSG00000275161,ENSG00000274884,ENSG00000276919
chr14	100823638	100823788	14:100823638-100823788	ENSG00000214548,ENSG00000275161,ENSG00000274884,ENSG00000276919
chr14	100837598	100837748	14:100837598-100837748	ENSG00000214548,ENSG00000258399
chr14	100839718	100839923	14:100839718-100839923	ENSG00000214548,ENSG00000258399
chr14	100842878	100843048	14:100842878-100843048	ENSG00000214548,ENSG00000258663,ENSG00000258399,ENSG00000211574
chr14	100851258	100851408	14:100851258-100851408	ENSG00000214548,ENSG00000258663,ENSG00000211574,ENSG00000207989
chr14	100873278	100873428	14:100873278-100873428	ENSG00000258663,ENSG00000207989,ENSG00000199151,ENSG00000283159,ENSG00000208001,ENSG00000207569,ENSG00000207608,ENSG00000272458,ENSG00000207942
chr14	100885698	100885879	14:100885698-100885879	ENSG00000283159,ENSG00000208001,ENSG00000207569,ENSG00000207608,ENSG00000272458,ENSG00000207942,ENSG00000225746,ENSG00000276225
chr14	100889024	100889174	14:100889024-100889174	ENSG00000283159,ENSG00000208001,ENSG00000207569,ENSG00000207608,ENSG00000272458,ENSG00000207942,ENSG00000225746,ENSG00000276225
chr14	100898578	100898728	14:100898578-100898728	ENSG00000254656,ENSG00000225746,ENSG00000276225,ENSG00000275662,ENSG00000275134
chr14	100899258	100899408	14:100899258-100899408	ENSG00000254656,ENSG00000225746,ENSG00000276225,ENSG00000275662,ENSG00000275134
chr14	100899578	100899728	14:100899578-100899728	ENSG00000254656,ENSG00000225746,ENSG00000276225,ENSG00000275662,ENSG00000275134
chr14	100899958	100900198	14:100899958-100900198	ENSG00000254656,ENSG00000225746,ENSG00000275662,ENSG00000275134,ENSG00000199005,ENSG00000202191
chr14	100900238	100900448	14:100900238-100900448	ENSG00000254656,ENSG00000225746,ENSG00000275662,ENSG00000275134,ENSG00000199005,ENSG00000202191,ENSG00000212384,ENSG00000201700
chr14	100900978	100901148	14:100900978-100901148	ENSG00000254656,ENSG00000225746,ENSG00000276225,ENSG00000275662,ENSG00000275134,ENSG00000199005,ENSG00000202191,ENSG00000212384,ENSG00000201700,ENSG00000201672,ENSG00000272474,ENSG00000200215,ENSG00000200632,ENSG00000200367
chr14	100901518	100901668	14:100901518-100901668	ENSG00000254656,ENSG00000225746,ENSG00000275662,ENSG00000275134
chr14	100902018	100902168	14:100902018-100902168	ENSG00000254656,ENSG00000275662,ENSG00000275134
chr14	100902378	100902528	14:100902378-100902528	ENSG00000254656,ENSG00000225746,ENSG00000276225,ENSG00000275662,ENSG00000275134,ENSG00000199005,ENSG00000202191,ENSG00000212384,ENSG00000201700
chr14	100902918	100903068	14:100902918-100903068	ENSG00000254656,ENSG00000225746,ENSG00000276225,ENSG00000275662,ENSG00000275134,ENSG00000199005,ENSG00000202191,ENSG00000212384,ENSG00000201700
chr14	100903878	100904028	14:100903878-100904028	ENSG00000254656,ENSG00000225746,ENSG00000275662,ENSG00000275134,ENSG00000199005,ENSG00000202191,ENSG00000212384,ENSG00000201700
chr14	100904458	100904608	14:100904458-100904608	ENSG00000254656,ENSG00000225746,ENSG00000276225,ENSG00000275662,ENSG00000275134,ENSG00000199005,ENSG00000202191,ENSG00000212384,ENSG00000201700,ENSG00000201672,ENSG00000272474,ENSG00000200215
chr14	100904818	100904968	14:100904818-100904968	ENSG00000254656,ENSG00000225746,ENSG00000275662,ENSG00000275134,ENSG00000199005,ENSG00000202191,ENSG00000212384,ENSG00000201700
chr14	100905258	100905408	14:100905258-100905408	ENSG00000254656,ENSG00000199005,ENSG00000202191
chr14	100948663	100948813	14:100948663-100948813	ENSG00000201672,ENSG00000272474,ENSG00000200215,ENSG00000200632,ENSG00000200367,ENSG00000201950,ENSG00000199575,ENSG00000200823,ENSG00000201839,ENSG00000200832,ENSG00000199798,ENSG00000200150,ENSG00000201263
chr14	100957936	100958086	14:100957936-100958086	ENSG00000201950,ENSG00000199575,ENSG00000200823,ENSG00000201839,ENSG00000200832,ENSG00000199798,ENSG00000200150,ENSG00000201263,ENSG00000199390,ENSG00000201240,ENSG00000200279,ENSG00000200608,ENSG00000202270,ENSG00000201247,ENSG00000199593,ENSG00000201557,ENSG00000199914,ENSG00000201569
chr14	101005038	101005228	14:101005038-101005228	ENSG00000201240,ENSG00000200279,ENSG00000200608,ENSG00000202270,ENSG00000201247,ENSG00000199593,ENSG00000201557,ENSG00000199914,ENSG00000201569,ENSG00000202142,ENSG00000199942,ENSG00000201500,ENSG00000201036,ENSG00000201710,ENSG00000202048,ENSG00000272344,ENSG00000202293,ENSG00000200406,ENSG00000201899,ENSG00000200612,ENSG00000200413,ENSG00000200636,ENSG00000200480,ENSG00000201689,ENSG00000201318,ENSG00000200089,ENSG00000222095,ENSG00000222185,ENSG00000199088,ENSG00000199109,ENSG00000207749,ENSG00000198982,ENSG00000221745,ENSG00000199069,ENSG00000211582,ENSG00000207761,ENSG00000207762,ENSG00000194717,ENSG00000221036,ENSG00000212040,ENSG00000207743
chr14	101009489	101009639	14:101009489-101009639	ENSG00000201689,ENSG00000201318,ENSG00000200089,ENSG00000222095,ENSG00000222185,ENSG00000199088,ENSG00000199109,ENSG00000207749
chr14	101009678	101009828	14:101009678-101009828	ENSG00000200612,ENSG00000200413,ENSG00000200636,ENSG00000200480,ENSG00000201689,ENSG00000201318,ENSG00000200089,ENSG00000222095,ENSG00000222185,ENSG00000199088,ENSG00000199109,ENSG00000207749,ENSG00000198982,ENSG00000221745,ENSG00000199069,ENSG00000211582,ENSG00000207761,ENSG00000207762,ENSG00000194717
chr14	101010278	101010428	14:101010278-101010428	ENSG00000222185,ENSG00000199088,ENSG00000199109,ENSG00000207749,ENSG00000198982,ENSG00000221745,ENSG00000199069,ENSG00000211582,ENSG00000207761,ENSG00000207762,ENSG00000194717
chr14	101011149	101011299	14:101011149-101011299	ENSG00000222185,ENSG00000199088,ENSG00000199109,ENSG00000207749,ENSG00000198982,ENSG00000221745,ENSG00000199069,ENSG00000211582,ENSG00000207761,ENSG00000207762,ENSG00000194717
chr14	101040958	101041128	14:101040958-101041128	ENSG00000199088,ENSG00000199109,ENSG00000207749,ENSG00000198982,ENSG00000221745,ENSG00000199069,ENSG00000211582,ENSG00000207761,ENSG00000207762,ENSG00000194717,ENSG00000221036,ENSG00000212040,ENSG00000207743,ENSG00000283279,ENSG00000283561,ENSG00000207934,ENSG00000283556,ENSG00000283588,ENSG00000215957,ENSG00000221525,ENSG00000221614,ENSG00000258861,ENSG00000199020,ENSG00000207754,ENSG00000202560,ENSG00000216099,ENSG00000207587,ENSG00000207646,ENSG00000207742,ENSG00000283170,ENSG00000207993
chr14	101050141	101050291	14:101050141-101050291	ENSG00000221036,ENSG00000212040,ENSG00000207743,ENSG00000283561,ENSG00000207934,ENSG00000283556,ENSG00000283588,ENSG00000215957,ENSG00000221525,ENSG00000221614,ENSG00000258861,ENSG00000199020,ENSG00000207754,ENSG00000202560,ENSG00000216099,ENSG00000207587,ENSG00000207646,ENSG00000207742,ENSG00000283170,ENSG00000207993,ENSG00000276352,ENSG00000208027,ENSG00000208004,ENSG00000207978,ENSG00000207961,ENSG00000199015,ENSG00000216179
chr14	101071778	101071956	14:101071778-101071956	ENSG00000207961,ENSG00000199015,ENSG00000216179,ENSG00000199107,ENSG00000199012,ENSG00000199025,ENSG00000199092,ENSG00000207959,ENSG00000223403,ENSG00000230805
chr14	101073338	101073488	14:101073338-101073488	ENSG00000201672,ENSG00000272474,ENSG00000200215,ENSG00000199798,ENSG00000200150,ENSG00000201263,ENSG00000201240,ENSG00000200279,ENSG00000200608,ENSG00000202270,ENSG00000201247,ENSG00000199593,ENSG00000201557,ENSG00000199914,ENSG00000201569,ENSG00000202142,ENSG00000199942,ENSG00000201500,ENSG00000201036,ENSG00000201710,ENSG00000202048,ENSG00000272344,ENSG00000202293,ENSG00000200406,ENSG00000201899,ENSG00000200612,ENSG00000200413,ENSG00000200636,ENSG00000200480,ENSG00000201689,ENSG00000201318,ENSG00000200089,ENSG00000222095,ENSG00000222185,ENSG00000199088,ENSG00000199109,ENSG00000207749,ENSG00000198982,ENSG00000221745,ENSG00000199069,ENSG00000211582,ENSG00000207761,ENSG00000207762,ENSG00000194717,ENSG00000221036,ENSG00000212040,ENSG00000207743,ENSG00000283279,ENSG00000283561,ENSG00000207934,ENSG00000283556,ENSG00000283588,ENSG00000215957,ENSG00000221525,ENSG00000221614,ENSG00000258861,ENSG00000199020,ENSG00000207754,ENSG00000202560,ENSG00000216099,ENSG00000207587,ENSG00000207646,ENSG00000207742,ENSG00000283170,ENSG00000207993,ENSG00000276352,ENSG00000208027,ENSG00000208004,ENSG00000207978,ENSG00000207961,ENSG00000199015,ENSG00000216179,ENSG00000199107,ENSG00000199012,ENSG00000199025,ENSG00000199092,ENSG00000207959,ENSG00000223403,ENSG00000230805
chr14	101077538	101077688	14:101077538-101077688	ENSG00000221036,ENSG00000212040,ENSG00000207743,ENSG00000276352,ENSG00000208027,ENSG00000208004,ENSG00000207978,ENSG00000207961,ENSG00000199015,ENSG00000216179,ENSG00000230805
chr14	101083898	101084048	14:101083898-101084048	ENSG00000230805
chr14	101098658	101098808	14:101098658-101098808	-
chr14	101110018	101110168	14:101110018-101110168	ENSG00000288302,ENSG00000259004
chr14	101118292	101118513	14:101118292-101118513	ENSG00000288302,ENSG00000259004
chr14	101122846	101122996	14:101122846-101122996	ENSG00000288302,ENSG00000259004
chr14	101134501	101134668	14:101134501-101134668	ENSG00000288302,ENSG00000259004,ENSG00000286551,ENSG00000277754
chr14	101134918	101135068	14:101134918-101135068	ENSG00000288302,ENSG00000259004,ENSG00000277754
chr14	101151402	101151552	14:101151402-101151552	ENSG00000286551,ENSG00000277754,ENSG00000288252
chr14	101174129	101174279	14:101174129-101174279	ENSG00000288252
chr14	101174498	101174648	14:101174498-101174648	ENSG00000288252
chr14	101174858	101175008	14:101174858-101175008	ENSG00000288252
chr14	101175118	101175268	14:101175118-101175268	ENSG00000288252
chr14	101175573	101175723	14:101175573-101175723	-
chr14	101176418	101176568	14:101176418-101176568	ENSG00000288252
chr14	101176858	101177008	14:101176858-101177008	ENSG00000288252
chr14	101177143	101177293	14:101177143-101177293	-
chr14	101177650	101177848	14:101177650-101177848	ENSG00000288252
chr14	101178378	101178528	14:101178378-101178528	-
chr14	101178568	101178718	14:101178568-101178718	-
chr14	101179558	101179708	14:101179558-101179708	ENSG00000288252
chr14	101182103	101182253	14:101182103-101182253	-
chr14	101183378	101183548	14:101183378-101183548	ENSG00000286551,ENSG00000277754,ENSG00000288252,ENSG00000288245
chr14	101184078	101184378	14:101184078-101184378	-
chr14	101185153	101185303	14:101185153-101185303	-
chr14	101187007	101187157	14:101187007-101187157	-
chr14	101187178	101187328	14:101187178-101187328	-
chr14	101188278	101188428	14:101188278-101188428	-
chr14	101195718	101195868	14:101195718-101195868	ENSG00000288245
chr14	101216078	101216228	14:101216078-101216228	ENSG00000258681
chr14	101216575	101216748	14:101216575-101216748	ENSG00000258681
chr14	101217198	101217348	14:101217198-101217348	ENSG00000258681
chr14	101220238	101220388	14:101220238-101220388	ENSG00000258681
chr14	101221938	101222088	14:101221938-101222088	ENSG00000258681
chr14	101224718	101224868	14:101224718-101224868	ENSG00000258681
chr14	101225216	101225366	14:101225216-101225366	-
chr14	101225538	101225708	14:101225538-101225708	ENSG00000258681
chr14	101226658	101226808	14:101226658-101226808	-
chr14	101233138	101233288	14:101233138-101233288	-
chr14	101235318	101235488	14:101235318-101235488	-
chr14	101252172	101252322	14:101252172-101252322	ENSG00000258497
chr14	101252538	101252688	14:101252538-101252688	ENSG00000258497
chr14	101253178	101253328	14:101253178-101253328	ENSG00000258497
chr14	101253398	101253548	14:101253398-101253548	ENSG00000258497
chr14	101254037	101254187	14:101254037-101254187	ENSG00000258497
chr14	101286450	101286608	14:101286450-101286608	-
chr14	101288246	101288396	14:101288246-101288396	-
chr14	101288598	101288748	14:101288598-101288748	-
chr14	101289022	101289172	14:101289022-101289172	-
chr14	101289318	101289488	14:101289318-101289488	-
chr14	101299932	101300082	14:101299932-101300082	-
chr14	101315838	101316008	14:101315838-101316008	-
chr14	101316618	101316823	14:101316618-101316823	-
chr14	101318358	101318508	14:101318358-101318508	-
chr14	101320498	101320708	14:101320498-101320708	-
chr14	101323658	101323828	14:101323658-101323828	-
chr14	101328458	101328648	14:101328458-101328648	ENSG00000258460
chr14	101328718	101328868	14:101328718-101328868	ENSG00000258460
chr14	101331555	101331705	14:101331555-101331705	ENSG00000258460
chr14	101331918	101332068	14:101331918-101332068	ENSG00000258460
chr14	101334898	101335048	14:101334898-101335048	ENSG00000258460
chr14	101335338	101335488	14:101335338-101335488	ENSG00000258460
chr14	101359498	101359668	14:101359498-101359668	-
chr14	101360058	101360268	14:101360058-101360268	-
chr14	101360598	101360768	14:101360598-101360768	-
chr14	101363170	101363320	14:101363170-101363320	-
chr14	101364738	101364888	14:101364738-101364888	-
chr14	101364918	101365068	14:101364918-101365068	-
chr14	101365098	101365248	14:101365098-101365248	-
chr14	101371858	101372008	14:101371858-101372008	-
chr14	101400938	101401088	14:101400938-101401088	ENSG00000259023
chr14	101403041	101403191	14:101403041-101403191	ENSG00000259023
chr14	101404521	101404671	14:101404521-101404671	ENSG00000259023
chr14	101405578	101405728	14:101405578-101405728	ENSG00000259023,ENSG00000259082
chr14	101408533	101408728	14:101408533-101408728	ENSG00000259023
chr14	101408835	101408985	14:101408835-101408985	ENSG00000259023
chr14	101412818	101412988	14:101412818-101412988	ENSG00000259023,ENSG00000259082
chr14	101413364	101413514	14:101413364-101413514	ENSG00000259023,ENSG00000259082
chr14	101458998	101459165	14:101458998-101459165	ENSG00000259082,ENSG00000259166
chr14	101463058	101463208	14:101463058-101463208	ENSG00000259082,ENSG00000259166
chr14	101463358	101463508	14:101463358-101463508	ENSG00000259082,ENSG00000259166
chr14	101470449	101470599	14:101470449-101470599	-
chr14	101470882	101471182	14:101470882-101471182	-
chr14	101471881	101472031	14:101471881-101472031	ENSG00000259082,ENSG00000259166
chr14	101475778	101475928	14:101475778-101475928	ENSG00000259082,ENSG00000259166
chr14	101477118	101477288	14:101477118-101477288	ENSG00000259082,ENSG00000259166
chr14	101480718	101480888	14:101480718-101480888	ENSG00000259082,ENSG00000259166
chr14	101481064	101481248	14:101481064-101481248	-
chr14	101535258	101535408	14:101535258-101535408	-
chr14	101542518	101542688	14:101542518-101542688	-
chr14	101555398	101555548	14:101555398-101555548	ENSG00000258498,ENSG00000283857,ENSG00000197406
chr14	101557030	101557180	14:101557030-101557180	ENSG00000258498,ENSG00000283857,ENSG00000197406
chr14	101558098	101558248	14:101558098-101558248	ENSG00000258498,ENSG00000283857,ENSG00000197406
chr14	101559718	101559868	14:101559718-101559868	ENSG00000258498,ENSG00000283857,ENSG00000197406
chr14	101560338	101560508	14:101560338-101560508	ENSG00000258498,ENSG00000283857,ENSG00000197406
chr14	101561278	101561448	14:101561278-101561448	ENSG00000258498,ENSG00000283857,ENSG00000197406
chr14	101584378	101584528	14:101584378-101584528	-
chr14	101587558	101587708	14:101587558-101587708	-
chr14	101589141	101589292	14:101589141-101589292	-
chr14	101591244	101591394	14:101591244-101591394	-
chr14	101593958	101594108	14:101593958-101594108	-
chr14	101627974	101628124	14:101627974-101628124	ENSG00000258919
chr14	101628498	101628648	14:101628498-101628648	ENSG00000211574,ENSG00000258919
chr14	101665578	101665748	14:101665578-101665748	ENSG00000241494
chr14	101689078	101689228	14:101689078-101689228	ENSG00000241494
chr14	101689338	101689488	14:101689338-101689488	ENSG00000241494
chr14	101706258	101706408	14:101706258-101706408	-
chr14	101707418	101707568	14:101707418-101707568	ENSG00000241494
chr14	101708441	101708608	14:101708441-101708608	-
chr14	101710238	101710406	14:101710238-101710406	-
chr14	101722303	101722468	14:101722303-101722468	-
chr14	101731338	101731508	14:101731338-101731508	ENSG00000258404,ENSG00000241494,ENSG00000258512
chr14	101731818	101731988	14:101731818-101731988	ENSG00000258404,ENSG00000258512
chr14	101760598	101760768	14:101760598-101760768	ENSG00000078304,ENSG00000256705,ENSG00000259161
chr14	101761118	101761268	14:101761118-101761268	ENSG00000078304
chr14	101761398	101761588	14:101761398-101761588	ENSG00000078304,ENSG00000256705,ENSG00000259161
chr14	101761938	101762148	14:101761938-101762148	ENSG00000078304
chr14	101764129	101764288	14:101764129-101764288	-
chr14	101771058	101771228	14:101771058-101771228	ENSG00000256705,ENSG00000259161
chr14	101780998	101781148	14:101780998-101781148	-
chr14	101781358	101781508	14:101781358-101781508	-
chr14	101781658	101781808	14:101781658-101781808	-
chr14	101784845	101784995	14:101784845-101784995	-
chr14	101792347	101792497	14:101792347-101792497	-
chr14	101808078	101808228	14:101808078-101808228	ENSG00000078304,ENSG00000259088,ENSG00000207208
chr14	101808317	101808467	14:101808317-101808467	ENSG00000207208
chr14	101808478	101808628	14:101808478-101808628	ENSG00000207208
chr14	101809738	101809888	14:101809738-101809888	ENSG00000078304,ENSG00000259088,ENSG00000207208,ENSG00000256705,ENSG00000259161
chr14	101810258	101810408	14:101810258-101810408	ENSG00000078304,ENSG00000259088,ENSG00000207208,ENSG00000256705,ENSG00000259161
chr14	101810983	101811162	14:101810983-101811162	ENSG00000259088
chr14	101823178	101823338	14:101823178-101823338	ENSG00000256705
chr14	101828197	101828347	14:101828197-101828347	ENSG00000256705,ENSG00000259161
chr14	101849768	101849918	14:101849768-101849918	ENSG00000256705,ENSG00000259161
chr14	101856127	101856277	14:101856127-101856277	ENSG00000256705,ENSG00000259161
chr14	101876638	101876808	14:101876638-101876808	ENSG00000078304,ENSG00000256705,ENSG00000259161
chr14	101884495	101884645	14:101884495-101884645	-
chr14	101921924	101922074	14:101921924-101922074	-
chr14	101922719	101922869	14:101922719-101922869	-
chr14	101923980	101924280	14:101923980-101924280	-
chr14	101924446	101924746	14:101924446-101924746	-
chr14	101925058	101925208	14:101925058-101925208	-
chr14	101925338	101925488	14:101925338-101925488	-
chr14	101926316	101926466	14:101926316-101926466	-
chr14	101926518	101926668	14:101926518-101926668	-
chr14	101927998	101928148	14:101927998-101928148	-
chr14	101932818	101932988	14:101932818-101932988	-
chr14	101948098	101948268	14:101948098-101948268	ENSG00000256705,ENSG00000259161,ENSG00000271780,ENSG00000272444,ENSG00000197102,ENSG00000259013
chr14	101948778	101948968	14:101948778-101948968	ENSG00000271780,ENSG00000272444
chr14	101950307	101950457	14:101950307-101950457	ENSG00000272444
chr14	101960278	101960443	14:101960278-101960443	ENSG00000197102
chr14	101961198	101961368	14:101961198-101961368	ENSG00000197102,ENSG00000259013
chr14	101962618	101962768	14:101962618-101962768	ENSG00000197102,ENSG00000259013
chr14	101964358	101964528	14:101964358-101964528	ENSG00000272444,ENSG00000197102,ENSG00000259013
chr14	101965278	101965428	14:101965278-101965428	ENSG00000197102,ENSG00000259013
chr14	101965884	101966034	14:101965884-101966034	ENSG00000259013
chr14	101972498	101972648	14:101972498-101972648	ENSG00000197102,ENSG00000259013
chr14	101980758	101980928	14:101980758-101980928	-
chr14	102028818	102028988	14:102028818-102028988	ENSG00000197102
chr14	102046458	102046608	14:102046458-102046608	ENSG00000197102,ENSG00000258959
chr14	102055265	102055415	14:102055265-102055415	ENSG00000258959
chr14	102055658	102055808	14:102055658-102055808	ENSG00000258959
chr14	102063178	102063348	14:102063178-102063348	ENSG00000258959,ENSG00000240457
chr14	102063578	102063748	14:102063578-102063748	ENSG00000258959
chr14	102085618	102085768	14:102085618-102085768	-
chr14	102086498	102086648	14:102086498-102086648	ENSG00000240457,ENSG00000080824
chr14	102087158	102087328	14:102087158-102087328	ENSG00000258959,ENSG00000240457,ENSG00000080824
chr14	102087518	102087688	14:102087518-102087688	ENSG00000240457,ENSG00000080824
chr14	102088258	102088548	14:102088258-102088548	ENSG00000240457,ENSG00000080824
chr14	102088558	102088708	14:102088558-102088708	ENSG00000240457,ENSG00000080824
chr14	102095427	102095577	14:102095427-102095577	-
chr14	102096258	102096448	14:102096258-102096448	-
chr14	102096658	102096808	14:102096658-102096808	ENSG00000240457
chr14	102097538	102097708	14:102097538-102097708	-
chr14	102125658	102125808	14:102125658-102125808	-
chr14	102127158	102127308	14:102127158-102127308	-
chr14	102139278	102139448	14:102139278-102139448	ENSG00000140153
chr14	102139738	102139888	14:102139738-102139888	ENSG00000080824,ENSG00000140153
chr14	102140458	102140648	14:102140458-102140648	ENSG00000140153
chr14	102140858	102141037	14:102140858-102141037	ENSG00000140153
chr14	102150493	102150643	14:102150493-102150643	-
chr14	102150878	102151048	14:102150878-102151048	ENSG00000140153
chr14	102154977	102155127	14:102154977-102155127	-
chr14	102155318	102155488	14:102155318-102155488	ENSG00000140153
chr14	102157436	102157586	14:102157436-102157586	-
chr14	102185458	102185648	14:102185458-102185648	ENSG00000140153
chr14	102187178	102187328	14:102187178-102187328	-
chr14	102191118	102191288	14:102191118-102191288	-
chr14	102209338	102209488	14:102209338-102209488	-
chr14	102215678	102215828	14:102215678-102215828	-
chr14	102215978	102216128	14:102215978-102216128	-
chr14	102235418	102235568	14:102235418-102235568	ENSG00000080823
chr14	102263198	102263348	14:102263198-102263348	-
chr14	102278469	102278619	14:102278469-102278619	-
chr14	102279698	102279868	14:102279698-102279868	-
chr14	102279958	102280128	14:102279958-102280128	-
chr14	102280708	102280858	14:102280708-102280858	-
chr14	102292558	102292708	14:102292558-102292708	-
chr14	102305138	102305308	14:102305138-102305308	ENSG00000080823,ENSG00000022976
chr14	102314258	102314428	14:102314258-102314428	ENSG00000080823,ENSG00000022976
chr14	102316518	102316688	14:102316518-102316688	ENSG00000022976
chr14	102316938	102317108	14:102316938-102317108	ENSG00000080823,ENSG00000022976
chr14	102317418	102317568	14:102317418-102317568	ENSG00000022976
chr14	102318018	102318170	14:102318018-102318170	ENSG00000022976
chr14	102319078	102319228	14:102319078-102319228	-
chr14	102319598	102319768	14:102319598-102319768	ENSG00000080823,ENSG00000022976
chr14	102320198	102320348	14:102320198-102320348	ENSG00000022976
chr14	102321538	102321708	14:102321538-102321708	ENSG00000022976
chr14	102322143	102322328	14:102322143-102322328	ENSG00000022976
chr14	102323198	102323348	14:102323198-102323348	ENSG00000022976
chr14	102362338	102362488	14:102362338-102362488	ENSG00000100865
chr14	102362878	102363028	14:102362878-102363028	ENSG00000022976,ENSG00000100865,ENSG00000196663
chr14	102363278	102363428	14:102363278-102363428	ENSG00000100865,ENSG00000196663
chr14	102363438	102363588	14:102363438-102363588	ENSG00000100865
chr14	102363737	102363887	14:102363737-102363887	ENSG00000100865
chr14	102370418	102370608	14:102370418-102370608	-
chr14	102416450	102416600	14:102416450-102416600	-
chr14	102438138	102438288	14:102438138-102438288	ENSG00000196663
chr14	102442578	102442728	14:102442578-102442728	ENSG00000196663
chr14	102465118	102465288	14:102465118-102465288	-
chr14	102479808	102479958	14:102479808-102479958	-
chr14	102481878	102482028	14:102481878-102482028	-
chr14	102490075	102490225	14:102490075-102490225	-
chr14	102490352	102490502	14:102490352-102490502	-
chr14	102490717	102490867	14:102490717-102490867	-
chr14	102492298	102492448	14:102492298-102492448	-
chr14	102493199	102493349	14:102493199-102493349	-
chr14	102493738	102493888	14:102493738-102493888	-
chr14	102494850	102495000	14:102494850-102495000	-
chr14	102495268	102495568	14:102495268-102495568	-
chr14	102495678	102495828	14:102495678-102495828	-
chr14	102496058	102496208	14:102496058-102496208	-
chr14	102496558	102496708	14:102496558-102496708	-
chr14	102496978	102497128	14:102496978-102497128	-
chr14	102497638	102497788	14:102497638-102497788	-
chr14	102497858	102498008	14:102497858-102498008	-
chr14	102498398	102498548	14:102498398-102498548	-
chr14	102499133	102499283	14:102499133-102499283	-
chr14	102499488	102499638	14:102499488-102499638	-
chr14	102499892	102500042	14:102499892-102500042	-
chr14	102500498	102500648	14:102500498-102500648	ENSG00000212330,ENSG00000156381
chr14	102500752	102500902	14:102500752-102500902	-
chr14	102501838	102501988	14:102501838-102501988	-
chr14	102502067	102502217	14:102502067-102502217	-
chr14	102503918	102504068	14:102503918-102504068	ENSG00000156381
chr14	102504398	102504548	14:102504398-102504548	-
chr14	102504998	102505148	14:102504998-102505148	ENSG00000212330,ENSG00000156381
chr14	102505678	102505828	14:102505678-102505828	-
chr14	102506138	102506288	14:102506138-102506288	-
chr14	102506438	102506588	14:102506438-102506588	-
chr14	102506698	102506848	14:102506698-102506848	-
chr14	102507078	102507228	14:102507078-102507228	ENSG00000212330,ENSG00000156381
chr14	102508518	102508668	14:102508518-102508668	ENSG00000212330,ENSG00000156381
chr14	102509178	102509348	14:102509178-102509348	ENSG00000212330,ENSG00000156381
chr14	102509818	102509968	14:102509818-102509968	ENSG00000196663,ENSG00000212330,ENSG00000156381
chr14	102510422	102510572	14:102510422-102510572	-
chr14	102510898	102511068	14:102510898-102511068	ENSG00000156381
chr14	102514179	102514329	14:102514179-102514329	-
chr14	102516638	102516788	14:102516638-102516788	-
chr14	102516898	102517088	14:102516898-102517088	-
chr14	102517478	102517628	14:102517478-102517628	-
chr14	102523558	102523708	14:102523558-102523708	-
chr14	102523878	102524028	14:102523878-102524028	-
chr14	102524658	102524828	14:102524658-102524828	-
chr14	102525458	102525608	14:102525458-102525608	-
chr14	102526098	102526248	14:102526098-102526248	-
chr14	102526744	102526894	14:102526744-102526894	-
chr14	102527658	102527808	14:102527658-102527808	-
chr14	102528018	102528168	14:102528018-102528168	-
chr14	102528547	102528697	14:102528547-102528697	-
chr14	102530978	102531128	14:102530978-102531128	ENSG00000266015
chr14	102532378	102532528	14:102532378-102532528	ENSG00000266015
chr14	102533738	102533888	14:102533738-102533888	-
chr14	102535442	102535592	14:102535442-102535592	ENSG00000266015
chr14	102535998	102536148	14:102535998-102536148	ENSG00000266015
chr14	102536438	102536588	14:102536438-102536588	ENSG00000266015
chr14	102537318	102537468	14:102537318-102537468	ENSG00000266015
chr14	102537962	102538112	14:102537962-102538112	-
chr14	102538318	102538468	14:102538318-102538468	ENSG00000266015
chr14	102538738	102538888	14:102538738-102538888	ENSG00000266015
chr14	102539064	102539214	14:102539064-102539214	-
chr14	102539278	102539428	14:102539278-102539428	ENSG00000266015
chr14	102540038	102540228	14:102540038-102540228	ENSG00000266015,ENSG00000259230
chr14	102540353	102540508	14:102540353-102540508	ENSG00000266015,ENSG00000259230
chr14	102540978	102541128	14:102540978-102541128	ENSG00000266015
chr14	102541878	102542028	14:102541878-102542028	ENSG00000266015,ENSG00000259230
chr14	102542378	102542528	14:102542378-102542528	ENSG00000266015
chr14	102542958	102543108	14:102542958-102543108	ENSG00000266015,ENSG00000259230
chr14	102543218	102543368	14:102543218-102543368	ENSG00000266015
chr14	102543478	102543628	14:102543478-102543628	ENSG00000266015
chr14	102544158	102544308	14:102544158-102544308	ENSG00000266015,ENSG00000259230
chr14	102544818	102544968	14:102544818-102544968	ENSG00000266015,ENSG00000259230
chr14	102545058	102545248	14:102545058-102545248	ENSG00000259230
chr14	102545698	102545908	14:102545698-102545908	ENSG00000259230
chr14	102547958	102548108	14:102547958-102548108	ENSG00000259230
chr14	102548338	102548488	14:102548338-102548488	ENSG00000259230
chr14	102548738	102548888	14:102548738-102548888	ENSG00000259230
chr14	102549098	102549248	14:102549098-102549248	-
chr14	102549325	102549475	14:102549325-102549475	-
chr14	102550192	102550342	14:102550192-102550342	-
chr14	102550441	102550741	14:102550441-102550741	-
chr14	102550901	102551051	14:102550901-102551051	-
chr14	102551158	102551308	14:102551158-102551308	-
chr14	102552178	102552328	14:102552178-102552328	ENSG00000259230
chr14	102552738	102552888	14:102552738-102552888	ENSG00000259230
chr14	102553058	102553208	14:102553058-102553208	ENSG00000259230
chr14	102554998	102555148	14:102554998-102555148	-
chr14	102555278	102555459	14:102555278-102555459	-
chr14	102555618	102555768	14:102555618-102555768	-
chr14	102558602	102558752	14:102558602-102558752	-
chr14	102568178	102568348	14:102568178-102568348	-
chr14	102574958	102575108	14:102574958-102575108	ENSG00000239224
chr14	102579958	102580128	14:102579958-102580128	ENSG00000239224
chr14	102585518	102585688	14:102585518-102585688	ENSG00000239224,ENSG00000089902
chr14	102589878	102590028	14:102589878-102590028	ENSG00000239224
chr14	102590718	102590888	14:102590718-102590888	ENSG00000089902
chr14	102591398	102591628	14:102591398-102591628	ENSG00000089902
chr14	102592018	102592168	14:102592018-102592168	ENSG00000089902
chr14	102592438	102592608	14:102592438-102592608	ENSG00000239224,ENSG00000089902,ENSG00000230988
chr14	102593098	102593248	14:102593098-102593248	ENSG00000089902
chr14	102593298	102593488	14:102593298-102593488	ENSG00000089902
chr14	102593708	102593868	14:102593708-102593868	ENSG00000089902
chr14	102594678	102594828	14:102594678-102594828	ENSG00000089902
chr14	102601543	102601693	14:102601543-102601693	-
chr14	102605186	102605336	14:102605186-102605336	-
chr14	102630142	102630328	14:102630142-102630328	-
chr14	102630518	102630668	14:102630518-102630668	-
chr14	102655278	102655448	14:102655278-102655448	ENSG00000230988
chr14	102659900	102660050	14:102659900-102660050	ENSG00000230988
chr14	102683998	102684168	14:102683998-102684168	-
chr14	102684429	102684579	14:102684429-102684579	-
chr14	102691038	102691188	14:102691038-102691188	ENSG00000202459
chr14	102693478	102693628	14:102693478-102693628	ENSG00000202459
chr14	102694658	102694808	14:102694658-102694808	ENSG00000230988,ENSG00000202459
chr14	102696438	102696588	14:102696438-102696588	ENSG00000202459
chr14	102696893	102697043	14:102696893-102697043	ENSG00000202459
chr14	102697118	102697268	14:102697118-102697268	ENSG00000202459
chr14	102698338	102698488	14:102698338-102698488	ENSG00000202459
chr14	102759538	102759688	14:102759538-102759688	-
chr14	102763638	102763797	14:102763638-102763797	-
chr14	102773293	102773443	14:102773293-102773443	ENSG00000259508,ENSG00000131323
chr14	102774658	102774808	14:102774658-102774808	ENSG00000259508,ENSG00000131323
chr14	102775018	102775168	14:102775018-102775168	ENSG00000259508,ENSG00000131323
chr14	102775926	102776076	14:102775926-102776076	ENSG00000259508,ENSG00000131323
chr14	102776218	102776388	14:102776218-102776388	ENSG00000259508,ENSG00000131323
chr14	102776738	102776888	14:102776738-102776888	ENSG00000259508,ENSG00000131323
chr14	102777418	102777588	14:102777418-102777588	ENSG00000259508,ENSG00000131323
chr14	102777798	102777948	14:102777798-102777948	ENSG00000259508,ENSG00000131323
chr14	102778158	102778368	14:102778158-102778368	ENSG00000259508,ENSG00000131323
chr14	102795158	102795308	14:102795158-102795308	-
chr14	102795678	102795848	14:102795678-102795848	-
chr14	102805458	102805648	14:102805458-102805648	-
chr14	102807115	102807265	14:102807115-102807265	-
chr14	102807698	102807848	14:102807698-102807848	-
chr14	102811369	102811557	14:102811369-102811557	-
chr14	102819338	102819488	14:102819338-102819488	-
chr14	102819782	102819932	14:102819782-102819932	-
chr14	102824898	102825088	14:102824898-102825088	-
chr14	102828263	102828428	14:102828263-102828428	-
chr14	102829056	102829356	14:102829056-102829356	-
chr14	102849415	102849715	14:102849415-102849715	-
chr14	102849778	102849928	14:102849778-102849928	-
chr14	102857578	102857728	14:102857578-102857728	ENSG00000206969
chr14	102868338	102868508	14:102868338-102868508	ENSG00000206969
chr14	102873298	102873448	14:102873298-102873448	ENSG00000131323,ENSG00000206969
chr14	102873578	102873788	14:102873578-102873788	ENSG00000131323,ENSG00000206969
chr14	102879198	102879348	14:102879198-102879348	ENSG00000131323,ENSG00000206969
chr14	102885998	102886168	14:102885998-102886168	-
chr14	102887398	102887588	14:102887398-102887588	-
chr14	102888767	102889067	14:102888767-102889067	-
chr14	102893578	102893728	14:102893578-102893728	-
chr14	102917962	102918128	14:102917962-102918128	-
chr14	102922538	102922708	14:102922538-102922708	ENSG00000166126,ENSG00000259515
chr14	102922858	102923028	14:102922858-102923028	ENSG00000166126,ENSG00000259515
chr14	102923378	102923568	14:102923378-102923568	ENSG00000166126
chr14	102923998	102924148	14:102923998-102924148	ENSG00000166126
chr14	102927418	102927568	14:102927418-102927568	ENSG00000166126,ENSG00000259515
chr14	102927898	102928068	14:102927898-102928068	ENSG00000166126,ENSG00000259515
chr14	102928478	102928648	14:102928478-102928648	ENSG00000166126,ENSG00000259515
chr14	102929418	102929568	14:102929418-102929568	ENSG00000166126,ENSG00000259515
chr14	102930196	102930348	14:102930196-102930348	ENSG00000166126,ENSG00000259515
chr14	102930798	102930993	14:102930798-102930993	ENSG00000166126,ENSG00000259515
chr14	102931358	102931508	14:102931358-102931508	ENSG00000166126,ENSG00000259515
chr14	102972718	102972868	14:102972718-102972868	ENSG00000198752
chr14	102993638	102993808	14:102993638-102993808	-
chr14	102994447	102994597	14:102994447-102994597	-
chr14	102994797	102994947	14:102994797-102994947	-
chr14	102998542	102998708	14:102998542-102998708	ENSG00000198752
chr14	103031221	103031371	14:103031221-103031371	ENSG00000213176
chr14	103031378	103031528	14:103031378-103031528	ENSG00000213176
chr14	103031627	103031777	14:103031627-103031777	ENSG00000213176
chr14	103032011	103032168	14:103032011-103032168	ENSG00000213176
chr14	103033858	103034048	14:103033858-103034048	ENSG00000213176
chr14	103056618	103056788	14:103056618-103056788	ENSG00000198752,ENSG00000213176
chr14	103057038	103057188	14:103057038-103057188	ENSG00000198752
chr14	103057598	103057748	14:103057598-103057748	ENSG00000198752,ENSG00000213176
chr14	103058178	103058348	14:103058178-103058348	ENSG00000198752
chr14	103058478	103058628	14:103058478-103058628	ENSG00000198752
chr14	103067298	103067448	14:103067298-103067448	-
chr14	103067678	103067828	14:103067678-103067828	-
chr14	103073198	103073368	14:103073198-103073368	-
chr14	103075058	103075208	14:103075058-103075208	ENSG00000283071
chr14	103075718	103075868	14:103075718-103075868	ENSG00000283071,ENSG00000259444,ENSG00000205436
chr14	103077378	103077528	14:103077378-103077528	ENSG00000283071
chr14	103078398	103078548	14:103078398-103078548	ENSG00000283071,ENSG00000259444,ENSG00000205436
chr14	103078880	103079030	14:103078880-103079030	-
chr14	103079078	103079228	14:103079078-103079228	-
chr14	103079270	103079570	14:103079270-103079570	-
chr14	103091598	103091788	14:103091598-103091788	ENSG00000259444,ENSG00000205436
chr14	103094518	103094688	14:103094518-103094688	ENSG00000259444,ENSG00000205436
chr14	103099218	103099368	14:103099218-103099368	ENSG00000259444,ENSG00000205436
chr14	103101844	103101994	14:103101844-103101994	ENSG00000205436
chr14	103103659	103103848	14:103103659-103103848	ENSG00000205436
chr14	103105038	103105188	14:103105038-103105188	ENSG00000205436,ENSG00000288610,ENSG00000259717
chr14	103109858	103110028	14:103109858-103110028	ENSG00000205436,ENSG00000288610
chr14	103122178	103122328	14:103122178-103122328	ENSG00000288610,ENSG00000259717,ENSG00000185215
chr14	103123843	103123997	14:103123843-103123997	ENSG00000288610,ENSG00000259717,ENSG00000185215
chr14	103127058	103127228	14:103127058-103127228	ENSG00000288610,ENSG00000259717,ENSG00000185215,ENSG00000259374,ENSG00000259535
chr14	103131118	103131268	14:103131118-103131268	ENSG00000185215,ENSG00000259374
chr14	103132053	103132203	14:103132053-103132203	-
chr14	103132214	103132364	14:103132214-103132364	-
chr14	103132458	103132668	14:103132458-103132668	ENSG00000185215,ENSG00000259374
chr14	103136718	103136878	14:103136718-103136878	ENSG00000185215,ENSG00000259374,ENSG00000259535
chr14	103137098	103137248	14:103137098-103137248	ENSG00000185215,ENSG00000259374,ENSG00000259535
chr14	103138918	103139072	14:103138918-103139072	ENSG00000185215,ENSG00000259374,ENSG00000259535
chr14	103141278	103141428	14:103141278-103141428	ENSG00000259374,ENSG00000259535
chr14	103144198	103144351	14:103144198-103144351	ENSG00000259374,ENSG00000259535
chr14	103155138	103155288	14:103155138-103155288	ENSG00000259535
chr14	103158826	103158976	14:103158826-103158976	ENSG00000259535
chr14	103161025	103161175	14:103161025-103161175	-
chr14	103185498	103185648	14:103185498-103185648	ENSG00000259525,ENSG00000251533
chr14	103186577	103186727	14:103186577-103186727	ENSG00000259525,ENSG00000251533
chr14	103186998	103187168	14:103186998-103187168	ENSG00000259525,ENSG00000251533
chr14	103189058	103189228	14:103189058-103189228	ENSG00000259525,ENSG00000251533
chr14	103194389	103194539	14:103194389-103194539	ENSG00000251533
chr14	103198858	103199008	14:103198858-103199008	-
chr14	103199264	103199414	14:103199264-103199414	-
chr14	103201945	103202109	14:103201945-103202109	ENSG00000270705,ENSG00000278071
chr14	103205098	103205248	14:103205098-103205248	ENSG00000270705,ENSG00000278071
chr14	103205378	103205528	14:103205378-103205528	ENSG00000270705,ENSG00000278071
chr14	103206062	103206246	14:103206062-103206246	ENSG00000270705,ENSG00000278071
chr14	103207158	103207328	14:103207158-103207328	ENSG00000270705,ENSG00000278071
chr14	103207618	103207788	14:103207618-103207788	ENSG00000270705,ENSG00000278071
chr14	103209098	103209248	14:103209098-103209248	ENSG00000270705,ENSG00000278071
chr14	103213438	103213608	14:103213438-103213608	ENSG00000270705,ENSG00000278071
chr14	103220698	103220848	14:103220698-103220848	-
chr14	103225238	103225388	14:103225238-103225388	-
chr14	103225719	103225869	14:103225719-103225869	-
chr14	103244098	103244248	14:103244098-103244248	ENSG00000242837
chr14	103245858	103246008	14:103245858-103246008	ENSG00000242837
chr14	103260650	103260820	14:103260650-103260820	-
chr14	103279322	103279488	14:103279322-103279488	ENSG00000270938,ENSG00000240624
chr14	103281558	103281728	14:103281558-103281728	ENSG00000270938,ENSG00000240624
chr14	103284938	103285108	14:103284938-103285108	ENSG00000240624
chr14	103292898	103293048	14:103292898-103293048	ENSG00000270938,ENSG00000240624
chr14	103296098	103296268	14:103296098-103296268	-
chr14	103314550	103314700	14:103314550-103314700	-
chr14	103315378	103315548	14:103315378-103315548	-
chr14	103329978	103330148	14:103329978-103330148	ENSG00000259775,ENSG00000100664
chr14	103332257	103332407	14:103332257-103332407	-
chr14	103332638	103332788	14:103332638-103332788	ENSG00000259775
chr14	103333458	103333608	14:103333458-103333608	ENSG00000259775,ENSG00000100664,ENSG00000272533
chr14	103333998	103334168	14:103333998-103334168	ENSG00000259775,ENSG00000100664,ENSG00000272533,ENSG00000259428,ENSG00000243904,ENSG00000075413
chr14	103334758	103334908	14:103334758-103334908	ENSG00000259775,ENSG00000100664,ENSG00000272533
chr14	103334998	103335148	14:103334998-103335148	ENSG00000259775,ENSG00000100664,ENSG00000272533,ENSG00000259428
chr14	103335398	103335548	14:103335398-103335548	ENSG00000100664,ENSG00000272533
chr14	103347478	103347628	14:103347478-103347628	ENSG00000259428
chr14	103354578	103354748	14:103354578-103354748	ENSG00000259428
chr14	103354898	103355048	14:103354898-103355048	ENSG00000259428
chr14	103372658	103372828	14:103372658-103372828	ENSG00000259428,ENSG00000243904
chr14	103378478	103378628	14:103378478-103378628	ENSG00000259428,ENSG00000243904
chr14	103382478	103382668	14:103382478-103382668	ENSG00000259428,ENSG00000243904,ENSG00000075413
chr14	103384389	103384539	14:103384389-103384539	-
chr14	103385258	103385408	14:103385258-103385408	ENSG00000259428,ENSG00000243904,ENSG00000075413,ENSG00000244691
chr14	103386218	103386395	14:103386218-103386395	ENSG00000075413
chr14	103386697	103386847	14:103386697-103386847	ENSG00000075413
chr14	103391158	103391368	14:103391158-103391368	ENSG00000075413
chr14	103392239	103392389	14:103392239-103392389	ENSG00000075413
chr14	103394098	103394248	14:103394098-103394248	ENSG00000075413
chr14	103398555	103398705	14:103398555-103398705	-
chr14	103401547	103401728	14:103401547-103401728	-
chr14	103404288	103404448	14:103404288-103404448	ENSG00000244691
chr14	103405018	103405188	14:103405018-103405188	ENSG00000244691
chr14	103408852	103409028	14:103408852-103409028	ENSG00000244691
chr14	103418538	103418690	14:103418538-103418690	ENSG00000244691
chr14	103436638	103436810	14:103436638-103436810	-
chr14	103445218	103445388	14:103445218-103445388	-
chr14	103500278	103500428	14:103500278-103500428	ENSG00000075413,ENSG00000252469,ENSG00000258851
chr14	103513078	103513228	14:103513078-103513228	-
chr14	103513358	103513508	14:103513358-103513508	-
chr14	103514878	103515028	14:103514878-103515028	-
chr14	103515218	103515368	14:103515218-103515368	-
chr14	103515860	103516010	14:103515860-103516010	-
chr14	103516578	103516728	14:103516578-103516728	-
chr14	103516998	103517148	14:103516998-103517148	-
chr14	103517298	103517448	14:103517298-103517448	-
chr14	103517778	103517928	14:103517778-103517928	-
chr14	103518032	103518408	14:103518032-103518408	ENSG00000166165
chr14	103518678	103518828	14:103518678-103518828	ENSG00000166165
chr14	103519438	103519588	14:103519438-103519588	ENSG00000166165
chr14	103519938	103520088	14:103519938-103520088	ENSG00000166165,ENSG00000260285,ENSG00000166166
chr14	103520798	103520948	14:103520798-103520948	ENSG00000166165,ENSG00000260285,ENSG00000166166
chr14	103521138	103521308	14:103521138-103521308	ENSG00000166165,ENSG00000260285,ENSG00000166166
chr14	103521575	103521875	14:103521575-103521875	ENSG00000166165,ENSG00000260285,ENSG00000166166
chr14	103522278	103522428	14:103522278-103522428	ENSG00000166165,ENSG00000260285,ENSG00000166166
chr14	103522798	103522948	14:103522798-103522948	ENSG00000166165,ENSG00000260285,ENSG00000166166
chr14	103525296	103525446	14:103525296-103525446	ENSG00000166165,ENSG00000260285,ENSG00000166166
chr14	103525538	103525728	14:103525538-103525728	ENSG00000166165,ENSG00000260285,ENSG00000166166
chr14	103526655	103526805	14:103526655-103526805	ENSG00000166165,ENSG00000260285,ENSG00000166166
chr14	103528183	103528333	14:103528183-103528333	ENSG00000166165,ENSG00000260285,ENSG00000166166
chr14	103529038	103529188	14:103529038-103529188	ENSG00000166165,ENSG00000260285,ENSG00000166166
chr14	103530538	103530688	14:103530538-103530688	ENSG00000260285,ENSG00000166166
chr14	103540638	103540788	14:103540638-103540788	ENSG00000252469,ENSG00000258851
chr14	103542798	103542968	14:103542798-103542968	ENSG00000252469,ENSG00000258851
chr14	103546858	103547008	14:103546858-103547008	ENSG00000252469,ENSG00000258851
chr14	103552539	103552689	14:103552539-103552689	ENSG00000252469,ENSG00000258851
chr14	103558226	103558376	14:103558226-103558376	ENSG00000252469,ENSG00000258851,ENSG00000166170,ENSG00000256053,ENSG00000256500
chr14	103561398	103561567	14:103561398-103561567	ENSG00000166170,ENSG00000256053,ENSG00000256500,ENSG00000201184
chr14	103561898	103562108	14:103561898-103562108	ENSG00000166170,ENSG00000256053,ENSG00000256500,ENSG00000201184
chr14	103562278	103562448	14:103562278-103562448	ENSG00000166170,ENSG00000256053,ENSG00000256500,ENSG00000201184
chr14	103562618	103562808	14:103562618-103562808	ENSG00000252469,ENSG00000258851,ENSG00000166170,ENSG00000256053,ENSG00000256500,ENSG00000201184
chr14	103562858	103563008	14:103562858-103563008	ENSG00000252469,ENSG00000258851,ENSG00000166170,ENSG00000126214,ENSG00000256053,ENSG00000256500,ENSG00000201184
chr14	103572118	103572288	14:103572118-103572288	ENSG00000256053,ENSG00000201184,ENSG00000270108
chr14	103576738	103576888	14:103576738-103576888	ENSG00000256053,ENSG00000201184,ENSG00000246451,ENSG00000270108,ENSG00000269940
chr14	103594466	103594616	14:103594466-103594616	-
chr14	103597753	103597928	14:103597753-103597928	-
chr14	103607238	103607408	14:103607238-103607408	ENSG00000270108
chr14	103624958	103625128	14:103624958-103625128	ENSG00000126214
chr14	103627218	103627388	14:103627218-103627388	ENSG00000126214
chr14	103628238	103628408	14:103628238-103628408	ENSG00000126214,ENSG00000246451,ENSG00000270108
chr14	103629118	103629268	14:103629118-103629268	ENSG00000126214,ENSG00000246451,ENSG00000270108
chr14	103629718	103629868	14:103629718-103629868	ENSG00000126214
chr14	103629878	103630070	14:103629878-103630070	ENSG00000126214
chr14	103656845	103656995	14:103656845-103656995	-
chr14	103663516	103663666	14:103663516-103663666	-
chr14	103679491	103679641	14:103679491-103679641	ENSG00000126214,ENSG00000246451,ENSG00000270108,ENSG00000269940
chr14	103696878	103697028	14:103696878-103697028	ENSG00000246451,ENSG00000270108,ENSG00000269910,ENSG00000269940,ENSG00000269958
chr14	103715538	103715708	14:103715538-103715708	ENSG00000246451,ENSG00000270108,ENSG00000269910,ENSG00000269940,ENSG00000269958,ENSG00000126215,ENSG00000100711,ENSG00000253096,ENSG00000270591
chr14	103716238	103716388	14:103716238-103716388	ENSG00000126215,ENSG00000100711,ENSG00000253096
chr14	103716629	103716779	14:103716629-103716779	ENSG00000126215,ENSG00000100711
chr14	103718659	103718959	14:103718659-103718959	ENSG00000126215,ENSG00000100711
chr14	103724258	103724408	14:103724258-103724408	ENSG00000126215,ENSG00000100711,ENSG00000253096
chr14	103732963	103733134	14:103732963-103733134	ENSG00000100711,ENSG00000253096
chr14	103736335	103736529	14:103736335-103736529	ENSG00000253096,ENSG00000088808
chr14	103742018	103742168	14:103742018-103742168	ENSG00000088808
chr14	103743778	103743928	14:103743778-103743928	ENSG00000088808
chr14	103744418	103744568	14:103744418-103744568	-
chr14	103767431	103767608	14:103767431-103767608	ENSG00000270591
chr14	103774275	103774425	14:103774275-103774425	ENSG00000270591
chr14	103801558	103801708	14:103801558-103801708	ENSG00000202275
chr14	103802508	103802658	14:103802508-103802658	ENSG00000202275
chr14	103808518	103808668	14:103808518-103808668	ENSG00000202275
chr14	103820078	103820248	14:103820078-103820248	-
chr14	103824759	103824952	14:103824759-103824952	-
chr14	103828438	103828608	14:103828438-103828608	-
chr14	103846778	103846928	14:103846778-103846928	ENSG00000088808,ENSG00000258735
chr14	103847558	103847728	14:103847558-103847728	ENSG00000088808,ENSG00000258735,ENSG00000287346,ENSG00000227729
chr14	103847938	103848148	14:103847938-103848148	ENSG00000088808,ENSG00000258735
chr14	103848558	103848768	14:103848558-103848768	ENSG00000088808,ENSG00000258735
chr14	103854825	103854975	14:103854825-103854975	ENSG00000088808,ENSG00000258735
chr14	103855558	103855728	14:103855558-103855728	-
chr14	103867598	103867768	14:103867598-103867768	ENSG00000287346
chr14	103871978	103872128	14:103871978-103872128	ENSG00000287346
chr14	103880118	103880268	14:103880118-103880268	ENSG00000258534,ENSG00000287346
chr14	103880478	103880628	14:103880478-103880628	ENSG00000258534,ENSG00000287346
chr14	103881495	103881645	14:103881495-103881645	ENSG00000258534,ENSG00000287346
chr14	103886378	103886548	14:103886378-103886548	ENSG00000258534
chr14	103888338	103888508	14:103888338-103888508	ENSG00000258534
chr14	103888718	103888868	14:103888718-103888868	ENSG00000258534
chr14	103896658	103896808	14:103896658-103896808	-
chr14	103897098	103897268	14:103897098-103897268	-
chr14	103901158	103901308	14:103901158-103901308	-
chr14	103910378	103910548	14:103910378-103910548	ENSG00000202275,ENSG00000156411,ENSG00000227729
chr14	103921098	103921248	14:103921098-103921248	ENSG00000156411,ENSG00000156414,ENSG00000227729
chr14	103921518	103921668	14:103921518-103921668	ENSG00000156411,ENSG00000156414,ENSG00000227729
chr14	103926038	103926188	14:103926038-103926188	ENSG00000156411,ENSG00000156414,ENSG00000227729
chr14	103933738	103933888	14:103933738-103933888	ENSG00000156414,ENSG00000227729
chr14	103973458	103973608	14:103973458-103973608	ENSG00000156414
chr14	103980662	103980812	14:103980662-103980812	-
chr14	103994618	103994808	14:103994618-103994808	-
chr14	103998211	103998361	14:103998211-103998361	-
chr14	104001100	104001250	14:104001100-104001250	ENSG00000156414,ENSG00000242894
chr14	104012258	104012408	14:104012258-104012408	ENSG00000156414,ENSG00000242894
chr14	104049258	104049408	14:104049258-104049408	ENSG00000156414
chr14	104049738	104049968	14:104049738-104049968	ENSG00000156414
chr14	104075678	104075828	14:104075678-104075828	-
chr14	104078098	104078248	14:104078098-104078248	ENSG00000166183
chr14	104081147	104081297	14:104081147-104081297	-
chr14	104081358	104081508	14:104081358-104081508	ENSG00000166183
chr14	104081963	104082113	14:104081963-104082113	-
chr14	104082339	104082489	14:104082339-104082489	-
chr14	104082792	104082942	14:104082792-104082942	-
chr14	104082998	104083148	14:104082998-104083148	-
chr14	104083315	104083465	14:104083315-104083465	-
chr14	104084658	104084808	14:104084658-104084808	ENSG00000166183
chr14	104084998	104085148	14:104084998-104085148	ENSG00000166183
chr14	104085241	104085391	14:104085241-104085391	ENSG00000166183
chr14	104085478	104085668	14:104085478-104085668	ENSG00000166183
chr14	104086238	104086388	14:104086238-104086388	ENSG00000166183
chr14	104086778	104086928	14:104086778-104086928	ENSG00000166183
chr14	104087198	104087348	14:104087198-104087348	ENSG00000166183
chr14	104087618	104087768	14:104087618-104087768	ENSG00000166183
chr14	104088118	104088268	14:104088118-104088268	ENSG00000166183
chr14	104091418	104091568	14:104091418-104091568	ENSG00000166183
chr14	104094758	104094908	14:104094758-104094908	ENSG00000166183
chr14	104108318	104108468	14:104108318-104108468	ENSG00000166183
chr14	104116330	104116488	14:104116330-104116488	ENSG00000166183,ENSG00000207568,ENSG00000283165
chr14	104116918	104117068	14:104116918-104117068	ENSG00000166183,ENSG00000207568,ENSG00000283165
chr14	104117575	104117725	14:104117575-104117725	ENSG00000207568,ENSG00000283165
chr14	104131098	104131248	14:104131098-104131248	ENSG00000066735,ENSG00000258748
chr14	104135180	104135348	14:104135180-104135348	ENSG00000066735,ENSG00000258748
chr14	104136178	104136328	14:104136178-104136328	ENSG00000066735,ENSG00000258748
chr14	104137578	104137728	14:104137578-104137728	ENSG00000066735,ENSG00000258748
chr14	104137818	104137968	14:104137818-104137968	ENSG00000066735,ENSG00000258748
chr14	104138178	104138388	14:104138178-104138388	ENSG00000066735,ENSG00000258748
chr14	104138458	104138608	14:104138458-104138608	ENSG00000066735,ENSG00000258748
chr14	104139039	104139189	14:104139039-104139189	ENSG00000066735,ENSG00000258748
chr14	104149878	104150088	14:104149878-104150088	-
chr14	104150238	104150388	14:104150238-104150388	-
chr14	104158898	104159048	14:104158898-104159048	-
chr14	104171478	104171648	14:104171478-104171648	-
chr14	104178358	104178508	14:104178358-104178508	-
chr14	104181883	104182068	14:104181883-104182068	-
chr14	104185238	104185388	14:104185238-104185388	-
chr14	104202350	104202500	14:104202350-104202500	-
chr14	104206398	104206548	14:104206398-104206548	-
chr14	104223458	104223608	14:104223458-104223608	ENSG00000258913
chr14	104224198	104224368	14:104224198-104224368	ENSG00000258913
chr14	104224518	104224668	14:104224518-104224668	ENSG00000258913
chr14	104225394	104225544	14:104225394-104225544	ENSG00000258913
chr14	104225898	104226088	14:104225898-104226088	ENSG00000258913
chr14	104244548	104244698	14:104244548-104244698	-
chr14	104275418	104275568	14:104275418-104275568	ENSG00000288459
chr14	104275673	104275823	14:104275673-104275823	ENSG00000288459
chr14	104279358	104279508	14:104279358-104279508	ENSG00000288459
chr14	104282958	104283108	14:104282958-104283108	ENSG00000288459
chr14	104283867	104284017	14:104283867-104284017	ENSG00000288459
chr14	104291643	104291793	14:104291643-104291793	ENSG00000288459
chr14	104322780	104322930	14:104322780-104322930	-
chr14	104323067	104323217	14:104323067-104323217	-
chr14	104329030	104329180	14:104329030-104329180	-
chr14	104331959	104332109	14:104331959-104332109	-
chr14	104335049	104335199	14:104335049-104335199	-
chr14	104335558	104335708	14:104335558-104335708	-
chr14	104336164	104336314	14:104336164-104336314	-
chr14	104337458	104337608	14:104337458-104337608	-
chr14	104342098	104342248	14:104342098-104342248	ENSG00000222761
chr14	104342831	104342981	14:104342831-104342981	-
chr14	104350618	104350768	14:104350618-104350768	-
chr14	104362410	104362560	14:104362410-104362560	-
chr14	104368537	104368687	14:104368537-104368687	ENSG00000258598
chr14	104370318	104370508	14:104370318-104370508	ENSG00000222761,ENSG00000258598
chr14	104383998	104384148	14:104383998-104384148	ENSG00000222761,ENSG00000258598
chr14	104394158	104394328	14:104394158-104394328	ENSG00000222761,ENSG00000258598
chr14	104424497	104424647	14:104424497-104424647	ENSG00000222761
chr14	104424798	104424948	14:104424798-104424948	ENSG00000222761
chr14	104426938	104427088	14:104426938-104427088	ENSG00000283571,ENSG00000213159,ENSG00000222761
chr14	104428438	104428888	14:104428438-104428888	ENSG00000283571
chr14	104429338	104429488	14:104429338-104429488	ENSG00000283571
chr14	104436118	104436268	14:104436118-104436268	ENSG00000213159
chr14	104436358	104436508	14:104436358-104436508	ENSG00000213159,ENSG00000222761
chr14	104438198	104438348	14:104438198-104438348	ENSG00000213159
chr14	104438401	104438551	14:104438401-104438551	-
chr14	104438741	104438891	14:104438741-104438891	-
chr14	104441580	104441730	14:104441580-104441730	ENSG00000213159
chr14	104461318	104461468	14:104461318-104461468	ENSG00000213159
chr14	104461713	104461863	14:104461713-104461863	ENSG00000213159
chr14	104461998	104462148	14:104461998-104462148	ENSG00000213159
chr14	104537298	104537448	14:104537298-104537448	ENSG00000211973
chr14	104542178	104542328	14:104542178-104542328	-
chr14	104554798	104554994	14:104554798-104554994	-
chr14	104564118	104564268	14:104564118-104564268	ENSG00000066735,ENSG00000258748
chr14	104574118	104574268	14:104574118-104574268	ENSG00000184601
chr14	104576718	104576868	14:104576718-104576868	ENSG00000184601
chr14	104577018	104577208	14:104577018-104577208	ENSG00000184601
chr14	104577370	104577520	14:104577370-104577520	ENSG00000184601
chr14	104581078	104581248	14:104581078-104581248	ENSG00000259037,ENSG00000184601
chr14	104582166	104582316	14:104582166-104582316	ENSG00000259037,ENSG00000184601
chr14	104582778	104582928	14:104582778-104582928	ENSG00000259037,ENSG00000184601
chr14	104586405	104586568	14:104586405-104586568	ENSG00000259037,ENSG00000184601,ENSG00000258986
chr14	104586984	104587134	14:104586984-104587134	ENSG00000259037,ENSG00000184601,ENSG00000258986
chr14	104600338	104600503	14:104600338-104600503	ENSG00000258986
chr14	104601998	104602148	14:104601998-104602148	ENSG00000258986
chr14	104602440	104602590	14:104602440-104602590	ENSG00000258986
chr14	104604218	104604368	14:104604218-104604368	ENSG00000258986
chr14	104604798	104604968	14:104604798-104604968	ENSG00000258986
chr14	104640098	104640268	14:104640098-104640268	-
chr14	104650438	104650588	14:104650438-104650588	ENSG00000258736
chr14	104654178	104654328	14:104654178-104654328	ENSG00000258736
chr14	104660195	104660345	14:104660195-104660345	ENSG00000260792,ENSG00000258736
chr14	104660684	104660834	14:104660684-104660834	ENSG00000260792,ENSG00000258736
chr14	104661198	104661348	14:104661198-104661348	ENSG00000260792,ENSG00000258736
chr14	104662618	104662768	14:104662618-104662768	ENSG00000260792,ENSG00000258736
chr14	104663769	104664069	14:104663769-104664069	ENSG00000260792,ENSG00000258736
chr14	104664238	104664388	14:104664238-104664388	ENSG00000260792,ENSG00000258736
chr14	104664738	104664888	14:104664738-104664888	ENSG00000260792,ENSG00000258736
chr14	104665598	104665788	14:104665598-104665788	ENSG00000260792,ENSG00000258736
chr14	104666198	104666368	14:104666198-104666368	ENSG00000260792
chr14	104667138	104667288	14:104667138-104667288	ENSG00000260792
chr14	104667875	104668025	14:104667875-104668025	ENSG00000260792
chr14	104668758	104668908	14:104668758-104668908	ENSG00000260792
chr14	104669898	104670048	14:104669898-104670048	ENSG00000260792
chr14	104671318	104671468	14:104671318-104671468	ENSG00000260792
chr14	104672298	104672448	14:104672298-104672448	ENSG00000260792
chr14	104676618	104676768	14:104676618-104676768	ENSG00000265291
chr14	104676998	104677148	14:104676998-104677148	ENSG00000265291,ENSG00000260792
chr14	104677218	104677368	14:104677218-104677368	ENSG00000258858,ENSG00000203485,ENSG00000265291,ENSG00000260792
chr14	104677778	104677948	14:104677778-104677948	ENSG00000203485,ENSG00000265291,ENSG00000260792
chr14	104678098	104678268	14:104678098-104678268	ENSG00000258858,ENSG00000203485,ENSG00000265291,ENSG00000260792
chr14	104678438	104678628	14:104678438-104678628	ENSG00000265291,ENSG00000260792
chr14	104680119	104680288	14:104680119-104680288	ENSG00000203485,ENSG00000265291
chr14	104680598	104680768	14:104680598-104680768	ENSG00000258858,ENSG00000203485,ENSG00000265291
chr14	104680998	104681148	14:104680998-104681148	ENSG00000203485,ENSG00000265291
chr14	104681398	104681548	14:104681398-104681548	ENSG00000203485,ENSG00000265291
chr14	104681838	104681988	14:104681838-104681988	ENSG00000258858,ENSG00000203485,ENSG00000265291
chr14	104685258	104685448	14:104685258-104685448	ENSG00000228966,ENSG00000254228,ENSG00000258858,ENSG00000203485
chr14	104688178	104688328	14:104688178-104688328	ENSG00000228966,ENSG00000254228,ENSG00000258858,ENSG00000203485
chr14	104688744	104688928	14:104688744-104688928	ENSG00000228966,ENSG00000254228,ENSG00000258858,ENSG00000203485
chr14	104689398	104689588	14:104689398-104689588	ENSG00000228966,ENSG00000254228,ENSG00000258858,ENSG00000203485
chr14	104689938	104690088	14:104689938-104690088	ENSG00000258858
chr14	104690498	104690648	14:104690498-104690648	ENSG00000258858
chr14	104708718	104708868	14:104708718-104708868	ENSG00000203485
chr14	104723118	104723268	14:104723118-104723268	-
chr14	104723638	104723808	14:104723638-104723808	ENSG00000185100
chr14	104723998	104724208	14:104723998-104724208	ENSG00000185100
chr14	104724486	104724636	14:104724486-104724636	-
chr14	104725138	104725288	14:104725138-104725288	ENSG00000185100
chr14	104725558	104725727	14:104725558-104725727	ENSG00000185100
chr14	104727014	104727164	14:104727014-104727164	ENSG00000185100
chr14	104731392	104731542	14:104731392-104731542	ENSG00000185100
chr14	104736318	104736508	14:104736318-104736508	ENSG00000185100
chr14	104746946	104747108	14:104746946-104747108	ENSG00000184990,ENSG00000185100
chr14	104749258	104749428	14:104749258-104749428	ENSG00000184990,ENSG00000185100
chr14	104752938	104753108	14:104752938-104753108	ENSG00000258430,ENSG00000184990,ENSG00000185100
chr14	104753451	104753601	14:104753451-104753601	ENSG00000184990
chr14	104753618	104753788	14:104753618-104753788	ENSG00000184990
chr14	104753818	104753968	14:104753818-104753968	ENSG00000184990
chr14	104766874	104767024	14:104766874-104767024	ENSG00000258430
chr14	104768638	104768788	14:104768638-104768788	ENSG00000142208,ENSG00000258430
chr14	104769018	104769168	14:104769018-104769168	ENSG00000142208,ENSG00000258430
chr14	104776014	104776164	14:104776014-104776164	ENSG00000142208
chr14	104777665	104777815	14:104777665-104777815	ENSG00000142208
chr14	104794158	104794308	14:104794158-104794308	ENSG00000142208
chr14	104794718	104794868	14:104794718-104794868	ENSG00000142208
chr14	104794983	104795133	14:104794983-104795133	ENSG00000142208
chr14	104795198	104795428	14:104795198-104795428	ENSG00000179627,ENSG00000142208
chr14	104795718	104795888	14:104795718-104795888	ENSG00000179627,ENSG00000142208
chr14	104796538	104796688	14:104796538-104796688	ENSG00000179627,ENSG00000142208
chr14	104797280	104797430	14:104797280-104797430	ENSG00000179627,ENSG00000142208
chr14	104797511	104797661	14:104797511-104797661	ENSG00000179627,ENSG00000142208
chr14	104797758	104797928	14:104797758-104797928	ENSG00000179627,ENSG00000142208
chr14	104799698	104799848	14:104799698-104799848	ENSG00000179627,ENSG00000142208
chr14	104800398	104800548	14:104800398-104800548	ENSG00000179627,ENSG00000142208
chr14	104800918	104801088	14:104800918-104801088	ENSG00000179627,ENSG00000142208
chr14	104801378	104801574	14:104801378-104801574	ENSG00000179627,ENSG00000142208
chr14	104805444	104805594	14:104805444-104805594	ENSG00000179627
chr14	104815318	104815468	14:104815318-104815468	ENSG00000258701,ENSG00000279140
chr14	104815638	104815828	14:104815638-104815828	ENSG00000258701,ENSG00000279140
chr14	104816018	104816168	14:104816018-104816168	ENSG00000258701,ENSG00000279140,ENSG00000179627,ENSG00000142208,ENSG00000258430
chr14	104817558	104817708	14:104817558-104817708	-
chr14	104818518	104818668	14:104818518-104818668	-
chr14	104818818	104818968	14:104818818-104818968	-
chr14	104819358	104819508	14:104819358-104819508	-
chr14	104819658	104819808	14:104819658-104819808	-
chr14	104820798	104820968	14:104820798-104820968	ENSG00000258701,ENSG00000279140,ENSG00000258430
chr14	104821198	104821348	14:104821198-104821348	-
chr14	104821518	104821668	14:104821518-104821668	-
chr14	104821838	104821988	14:104821838-104821988	-
chr14	104822498	104822648	14:104822498-104822648	ENSG00000279140
chr14	104822878	104823028	14:104822878-104823028	ENSG00000258701,ENSG00000279140
chr14	104823344	104823494	14:104823344-104823494	-
chr14	104825747	104825928	14:104825747-104825928	ENSG00000239365,ENSG00000258701
chr14	104826558	104826748	14:104826558-104826748	ENSG00000258811,ENSG00000196183,ENSG00000239365,ENSG00000258701,ENSG00000279140,ENSG00000258430
chr14	104827698	104827868	14:104827698-104827868	ENSG00000196183,ENSG00000239365,ENSG00000258701,ENSG00000258430
chr14	104829078	104829228	14:104829078-104829228	ENSG00000239365
chr14	104829418	104829568	14:104829418-104829568	-
chr14	104830818	104830968	14:104830818-104830968	ENSG00000196183,ENSG00000239365
chr14	104843658	104843826	14:104843658-104843826	ENSG00000258811,ENSG00000196183
chr14	104844039	104844192	14:104844039-104844192	ENSG00000258811,ENSG00000196183
chr14	104844538	104844688	14:104844538-104844688	ENSG00000258811,ENSG00000196183
chr14	104855629	104855929	14:104855629-104855929	ENSG00000258593
chr14	104856870	104857020	14:104856870-104857020	ENSG00000258593
chr14	104862841	104862991	14:104862841-104862991	ENSG00000258593
chr14	104863278	104863428	14:104863278-104863428	ENSG00000258593
chr14	104863558	104863708	14:104863558-104863708	ENSG00000258593
chr14	104864318	104864508	14:104864318-104864508	ENSG00000099814,ENSG00000258593
chr14	104864778	104864948	14:104864778-104864948	ENSG00000099814,ENSG00000258593,ENSG00000258811
chr14	104865178	104865348	14:104865178-104865348	ENSG00000099814,ENSG00000258593
chr14	104865778	104865928	14:104865778-104865928	ENSG00000099814
chr14	104866878	104867028	14:104866878-104867028	ENSG00000099814
chr14	104870849	104871008	14:104870849-104871008	ENSG00000099814
chr14	104873098	104873248	14:104873098-104873248	ENSG00000099814
chr14	104876418	104876568	14:104876418-104876568	-
chr14	104882458	104882608	14:104882458-104882608	-
chr14	104888493	104888643	14:104888493-104888643	-
chr14	104888818	104888968	14:104888818-104888968	-
chr14	104889578	104889728	14:104889578-104889728	-
chr14	104891338	104891488	14:104891338-104891488	-
chr14	104891778	104891928	14:104891778-104891928	-
chr14	104892098	104892248	14:104892098-104892248	-
chr14	104892558	104892708	14:104892558-104892708	-
chr14	104892818	104892968	14:104892818-104892968	-
chr14	104893178	104893328	14:104893178-104893328	-
chr14	104893658	104893808	14:104893658-104893808	-
chr14	104893918	104894068	14:104893918-104894068	-
chr14	104894398	104894548	14:104894398-104894548	-
chr14	104894618	104894768	14:104894618-104894768	-
chr14	104895158	104895308	14:104895158-104895308	ENSG00000259067
chr14	104895378	104895528	14:104895378-104895528	ENSG00000259067
chr14	104895818	104895968	14:104895818-104895968	ENSG00000259067
chr14	104896258	104896408	14:104896258-104896408	ENSG00000259067
chr14	104896778	104896928	14:104896778-104896928	ENSG00000259067,ENSG00000099814
chr14	104897438	104897588	14:104897438-104897588	ENSG00000259067
chr14	104897678	104897828	14:104897678-104897828	ENSG00000259067
chr14	104897891	104898041	14:104897891-104898041	ENSG00000259067
chr14	104898258	104898408	14:104898258-104898408	ENSG00000259067
chr14	104898933	104899083	14:104898933-104899083	ENSG00000259067
chr14	104899096	104899246	14:104899096-104899246	ENSG00000259067
chr14	104932758	104932908	14:104932758-104932908	ENSG00000166428
chr14	104933458	104933608	14:104933458-104933608	ENSG00000166428
chr14	104967558	104967788	14:104967558-104967788	ENSG00000185567
chr14	104967818	104967988	14:104967818-104967988	ENSG00000185567
chr14	104968298	104968468	14:104968298-104968468	ENSG00000185567
chr14	104968998	104969188	14:104968998-104969188	ENSG00000185567
chr14	104970658	104970868	14:104970658-104970868	ENSG00000185567
chr14	104972318	104972468	14:104972318-104972468	ENSG00000185567
chr14	104972598	104972748	14:104972598-104972748	ENSG00000185567
chr14	104973298	104973448	14:104973298-104973448	ENSG00000283464,ENSG00000270816,ENSG00000185567
chr14	104973658	104973808	14:104973658-104973808	ENSG00000185567
chr14	104973898	104974068	14:104973898-104974068	ENSG00000185567
chr14	104975385	104975535	14:104975385-104975535	-
chr14	104975798	104975948	14:104975798-104975948	-
chr14	104976238	104976388	14:104976238-104976388	ENSG00000140104,ENSG00000185567
chr14	104976898	104977048	14:104976898-104977048	-
chr14	104977338	104977488	14:104977338-104977488	-
chr14	104977958	104978108	14:104977958-104978108	ENSG00000185567
chr14	104978378	104978528	14:104978378-104978528	ENSG00000140104,ENSG00000185567
chr14	104978878	104979028	14:104978878-104979028	-
chr14	104979538	104979688	14:104979538-104979688	-
chr14	104980278	104980428	14:104980278-104980428	ENSG00000140104
chr14	104980678	104980828	14:104980678-104980828	-
chr14	104981438	104981588	14:104981438-104981588	-
chr14	104981938	104982088	14:104981938-104982088	-
chr14	104982158	104982308	14:104982158-104982308	-
chr14	104982778	104982928	14:104982778-104982928	-
chr14	104983498	104983648	14:104983498-104983648	-
chr14	104984078	104984228	14:104984078-104984228	-
chr14	104985658	104985808	14:104985658-104985808	ENSG00000170779,ENSG00000140104
chr14	104986058	104986208	14:104986058-104986208	ENSG00000140104
chr14	105011058	105011228	14:105011058-105011228	-
chr14	105019926	105020097	14:105019926-105020097	ENSG00000170779
chr14	105020438	105020628	14:105020438-105020628	ENSG00000170779
chr14	105021218	105021408	14:105021218-105021408	ENSG00000211941,ENSG00000271201,ENSG00000253957,ENSG00000232216,ENSG00000283195,ENSG00000170779,ENSG00000140104
chr14	105021758	105021908	14:105021758-105021908	ENSG00000170779
chr14	105039658	105039822	14:105039658-105039822	-
chr14	105045818	105045968	14:105045818-105045968	ENSG00000183484,ENSG00000185567
chr14	105050722	105050872	14:105050722-105050872	ENSG00000183484
chr14	105056698	105056848	14:105056698-105056848	-
chr14	105059198	105059348	14:105059198-105059348	ENSG00000183484
chr14	105060863	105061013	14:105060863-105061013	ENSG00000183484
chr14	105064878	105065048	14:105064878-105065048	ENSG00000183484
chr14	105065498	105065672	14:105065498-105065672	ENSG00000183484
chr14	105065878	105066028	14:105065878-105066028	ENSG00000183484
chr14	105066318	105066468	14:105066318-105066468	ENSG00000183484
chr14	105067498	105067648	14:105067498-105067648	ENSG00000183484
chr14	105069637	105070010	14:105069637-105070010	ENSG00000183484
chr14	105070178	105070328	14:105070178-105070328	ENSG00000183484
chr14	105070438	105070588	14:105070438-105070588	ENSG00000183484
chr14	105070991	105071141	14:105070991-105071141	ENSG00000183484
chr14	105073365	105073515	14:105073365-105073515	ENSG00000183484
chr14	105073611	105073761	14:105073611-105073761	ENSG00000183484
chr14	105074398	105074548	14:105074398-105074548	ENSG00000183484
chr14	105074658	105074808	14:105074658-105074808	ENSG00000183484
chr14	105074898	105075048	14:105074898-105075048	ENSG00000183484
chr14	105075458	105075608	14:105075458-105075608	-
chr14	105075818	105075968	14:105075818-105075968	-
chr14	105076378	105076528	14:105076378-105076528	-
chr14	105076658	105076808	14:105076658-105076808	-
chr14	105077358	105077508	14:105077358-105077508	-
chr14	105077662	105077962	14:105077662-105077962	-
chr14	105080545	105080695	14:105080545-105080695	-
chr14	105084798	105084948	14:105084798-105084948	-
chr14	105085138	105085288	14:105085138-105085288	-
chr14	105085438	105085588	14:105085438-105085588	-
chr14	105085689	105085839	14:105085689-105085839	-
chr14	105085918	105086068	14:105085918-105086068	-
chr14	105086898	105087048	14:105086898-105087048	ENSG00000273778,ENSG00000287459,ENSG00000257556
chr14	105087638	105087828	14:105087638-105087828	ENSG00000287459,ENSG00000257556
chr14	105088318	105088468	14:105088318-105088468	ENSG00000273778,ENSG00000287459,ENSG00000257556
chr14	105089098	105089248	14:105089098-105089248	ENSG00000257556
chr14	105089658	105089808	14:105089658-105089808	-
chr14	105090598	105090748	14:105090598-105090748	ENSG00000273778,ENSG00000287459,ENSG00000258154,ENSG00000280244,ENSG00000286636,ENSG00000257556
chr14	105091758	105091948	14:105091758-105091948	ENSG00000286636,ENSG00000257556
chr14	105092178	105092348	14:105092178-105092348	ENSG00000286636,ENSG00000257556
chr14	105092658	105092808	14:105092658-105092808	ENSG00000273778,ENSG00000287459,ENSG00000286636,ENSG00000257556
chr14	105093198	105093368	14:105093198-105093368	ENSG00000273778,ENSG00000287459,ENSG00000286636,ENSG00000257556
chr14	105093858	105094028	14:105093858-105094028	ENSG00000273778,ENSG00000287459,ENSG00000258154,ENSG00000280244,ENSG00000286636,ENSG00000257556
chr14	105119098	105119268	14:105119098-105119268	ENSG00000287459,ENSG00000258154,ENSG00000280244
chr14	105167758	105167968	14:105167758-105167968	ENSG00000183828,ENSG00000273778,ENSG00000184916,ENSG00000287459
chr14	105168513	105168663	14:105168513-105168663	ENSG00000273778,ENSG00000184916
chr14	105168678	105168848	14:105168678-105168848	ENSG00000183828,ENSG00000273778,ENSG00000184916,ENSG00000287459
chr14	105168988	105169168	14:105168988-105169168	ENSG00000183828,ENSG00000273778,ENSG00000184916
chr14	105169218	105169395	14:105169218-105169395	ENSG00000183828,ENSG00000273778,ENSG00000184916,ENSG00000287459
chr14	105170288	105170588	14:105170288-105170588	ENSG00000183828,ENSG00000184916
chr14	105176155	105176305	14:105176155-105176305	ENSG00000183828,ENSG00000257622
chr14	105180632	105180782	14:105180632-105180782	ENSG00000183828,ENSG00000257622
chr14	105181218	105181388	14:105181218-105181388	ENSG00000183828,ENSG00000257622,ENSG00000273778,ENSG00000184916,ENSG00000287459
chr14	105194498	105194648	14:105194498-105194648	ENSG00000183828,ENSG00000257622
chr14	105196592	105196742	14:105196592-105196742	-
chr14	105196798	105196948	14:105196798-105196948	-
chr14	105197318	105197488	14:105197318-105197488	-
chr14	105203098	105203268	14:105203098-105203268	ENSG00000273778
chr14	105247613	105247763	14:105247613-105247763	ENSG00000184887
chr14	105247778	105247928	14:105247778-105247928	ENSG00000184887
chr14	105248418	105248568	14:105248418-105248568	ENSG00000184887,ENSG00000185024
chr14	105248838	105249028	14:105248838-105249028	ENSG00000184887,ENSG00000185024
chr14	105249198	105249348	14:105249198-105249348	ENSG00000184887,ENSG00000185024
chr14	105258933	105259086	14:105258933-105259086	-
chr14	105281878	105282048	14:105281878-105282048	-
chr14	105300618	105300828	14:105300618-105300828	ENSG00000179364,ENSG00000185024
chr14	105300958	105301108	14:105300958-105301108	ENSG00000179364,ENSG00000185024
chr14	105301318	105301488	14:105301318-105301488	ENSG00000179364,ENSG00000185024
chr14	105312018	105312168	14:105312018-105312168	ENSG00000179364
chr14	105313778	105314208	14:105313778-105314208	ENSG00000179364
chr14	105314518	105314688	14:105314518-105314688	ENSG00000238275,ENSG00000276210,ENSG00000253441,ENSG00000179364,ENSG00000185024
chr14	105315478	105315668	14:105315478-105315668	-
chr14	105315902	105316052	14:105315902-105316052	-
chr14	105316433	105316583	14:105316433-105316583	-
chr14	105322938	105323088	14:105322938-105323088	-
chr14	105323338	105323488	14:105323338-105323488	-
chr14	105323602	105323902	14:105323602-105323902	-
chr14	105324038	105324188	14:105324038-105324188	-
chr14	105324248	105324548	14:105324248-105324548	-
chr14	105324662	105324812	14:105324662-105324812	-
chr14	105325025	105325175	14:105325025-105325175	-
chr14	105352318	105352468	14:105352318-105352468	ENSG00000179364
chr14	105370918	105371068	14:105370918-105371068	ENSG00000242085,ENSG00000279495
chr14	105378331	105378481	14:105378331-105378481	ENSG00000242085,ENSG00000279495
chr14	105398438	105398608	14:105398438-105398608	ENSG00000283571,ENSG00000251602,ENSG00000226174,ENSG00000242085,ENSG00000279495,ENSG00000179364
chr14	105398798	105398948	14:105398798-105398948	ENSG00000226174
chr14	105411098	105411308	14:105411098-105411308	ENSG00000182979,ENSG00000251602
chr14	105411338	105411548	14:105411338-105411548	ENSG00000282122,ENSG00000182979,ENSG00000251602
chr14	105415018	105415168	14:105415018-105415168	ENSG00000182979,ENSG00000251602
chr14	105417758	105417908	14:105417758-105417908	ENSG00000182979,ENSG00000251602
chr14	105419101	105419251	14:105419101-105419251	ENSG00000182979,ENSG00000251602
chr14	105419279	105419429	14:105419279-105419429	ENSG00000182979,ENSG00000251602
chr14	105419758	105419928	14:105419758-105419928	ENSG00000182979,ENSG00000251602
chr14	105420318	105420468	14:105420318-105420468	ENSG00000182979,ENSG00000251602
chr14	105420638	105420788	14:105420638-105420788	ENSG00000182979,ENSG00000251602
chr14	105421479	105421629	14:105421479-105421629	ENSG00000251602
chr14	105421660	105421810	14:105421660-105421810	ENSG00000251602
chr14	105431894	105432048	14:105431894-105432048	ENSG00000182979
chr14	105448738	105448892	14:105448738-105448892	ENSG00000182979
chr14	105471391	105471541	14:105471391-105471541	ENSG00000182809,ENSG00000257270,ENSG00000182979
chr14	105474198	105474348	14:105474198-105474348	ENSG00000182809,ENSG00000257270,ENSG00000182979
chr14	105474658	105474808	14:105474658-105474808	ENSG00000182809,ENSG00000257270,ENSG00000182979
chr14	105477667	105477817	14:105477667-105477817	ENSG00000182809,ENSG00000257270
chr14	105480958	105481108	14:105480958-105481108	ENSG00000185347,ENSG00000257341,ENSG00000213145,ENSG00000182809,ENSG00000257270
chr14	105481318	105481528	14:105481318-105481528	ENSG00000257341,ENSG00000213145,ENSG00000182809
chr14	105481678	105481828	14:105481678-105481828	ENSG00000185347,ENSG00000257341,ENSG00000213145,ENSG00000182809
chr14	105482018	105482168	14:105482018-105482168	ENSG00000185347,ENSG00000257341,ENSG00000213145,ENSG00000182809,ENSG00000257270
chr14	105485898	105486048	14:105485898-105486048	ENSG00000185347,ENSG00000257341,ENSG00000213145
chr14	105489778	105489968	14:105489778-105489968	ENSG00000185347,ENSG00000257341,ENSG00000213145,ENSG00000242085,ENSG00000279495
chr14	105490396	105490546	14:105490396-105490546	ENSG00000185347
chr14	105490798	105491028	14:105490798-105491028	ENSG00000211955,ENSG00000185347,ENSG00000257341,ENSG00000213145,ENSG00000242085,ENSG00000279495
chr14	105491698	105491865	14:105491698-105491865	ENSG00000185347
chr14	105492838	105493066	14:105492838-105493066	-
chr14	105493198	105493448	14:105493198-105493448	-
chr14	105493569	105493719	14:105493569-105493719	-
chr14	105493778	105493928	14:105493778-105493928	-
chr14	105494330	105494630	14:105494330-105494630	-
chr14	105495498	105495648	14:105495498-105495648	ENSG00000185347
chr14	105495778	105495928	14:105495778-105495928	ENSG00000185347
chr14	105511737	105511887	14:105511737-105511887	-
chr14	105512018	105512168	14:105512018-105512168	-
chr14	105512758	105512908	14:105512758-105512908	-
chr14	105512998	105513148	14:105512998-105513148	-
chr14	105520258	105520408	14:105520258-105520408	ENSG00000184986
chr14	105521995	105522145	14:105521995-105522145	ENSG00000184986
chr14	105525978	105526128	14:105525978-105526128	ENSG00000184986
chr14	105526498	105526648	14:105526498-105526648	ENSG00000184986
chr14	105527018	105527168	14:105527018-105527168	ENSG00000184986
chr14	105527538	105527688	14:105527538-105527688	ENSG00000184986
chr14	105527958	105528108	14:105527958-105528108	ENSG00000184986
chr14	105528438	105528588	14:105528438-105528588	ENSG00000184986
chr14	105529058	105529208	14:105529058-105529208	ENSG00000184986
chr14	105529678	105529978	14:105529678-105529978	ENSG00000184986
chr14	105530238	105530388	14:105530238-105530388	ENSG00000230157
chr14	105530533	105530683	14:105530533-105530683	ENSG00000230157
chr14	105530858	105531008	14:105530858-105531008	ENSG00000230157
chr14	105531198	105531348	14:105531198-105531348	ENSG00000230157
chr14	105531455	105531605	14:105531455-105531605	ENSG00000230157
chr14	105532098	105532248	14:105532098-105532248	ENSG00000230157
chr14	105532340	105532490	14:105532340-105532490	ENSG00000230157
chr14	105532553	105532853	14:105532553-105532853	ENSG00000230157
chr14	105532918	105533068	14:105532918-105533068	ENSG00000230157,ENSG00000184986
chr14	105534878	105535028	14:105534878-105535028	ENSG00000230157,ENSG00000184986
chr14	105535181	105535331	14:105535181-105535331	ENSG00000234402,ENSG00000230157
chr14	105536058	105536208	14:105536058-105536208	ENSG00000234402,ENSG00000230157
chr14	105536938	105537088	14:105536938-105537088	ENSG00000230157
chr14	105537916	105538108	14:105537916-105538108	ENSG00000234402,ENSG00000230157
chr14	105538258	105538408	14:105538258-105538408	ENSG00000234402,ENSG00000230157
chr14	105538538	105538688	14:105538538-105538688	ENSG00000234402,ENSG00000230157
chr14	105538798	105538948	14:105538798-105538948	ENSG00000234402,ENSG00000230157
chr14	105540815	105540965	14:105540815-105540965	ENSG00000234402,ENSG00000230157
chr14	105541244	105541544	14:105541244-105541544	ENSG00000234402,ENSG00000230157
chr14	105582718	105582868	14:105582718-105582868	-
chr14	105595457	105595607	14:105595457-105595607	ENSG00000254279,ENSG00000211897,ENSG00000253692,ENSG00000211895,ENSG00000213140,ENSG00000253755,ENSG00000253364,ENSG00000274172,ENSG00000211892,ENSG00000211891,ENSG00000211890
chr14	105597359	105597509	14:105597359-105597509	ENSG00000253692,ENSG00000211895,ENSG00000211891,ENSG00000211890
chr14	105598196	105598346	14:105598196-105598346	ENSG00000254279,ENSG00000253692,ENSG00000211895,ENSG00000253364,ENSG00000274172,ENSG00000211891,ENSG00000211890
chr14	105598506	105598656	14:105598506-105598656	ENSG00000254279,ENSG00000253692,ENSG00000211895,ENSG00000253364,ENSG00000274172,ENSG00000211891,ENSG00000211890
chr14	105599318	105599468	14:105599318-105599468	ENSG00000254279,ENSG00000211897,ENSG00000253692,ENSG00000211895,ENSG00000213140,ENSG00000253755,ENSG00000253364,ENSG00000274172,ENSG00000211892,ENSG00000211891,ENSG00000211890
chr14	105600058	105600208	14:105600058-105600208	ENSG00000282639,ENSG00000274172,ENSG00000211892,ENSG00000211891,ENSG00000211890
chr14	105600378	105600528	14:105600378-105600528	ENSG00000282639,ENSG00000253755,ENSG00000253364,ENSG00000277030,ENSG00000211893,ENSG00000274172,ENSG00000211892,ENSG00000211891,ENSG00000211890
chr14	105600778	105600928	14:105600778-105600928	ENSG00000282639,ENSG00000274172,ENSG00000211892,ENSG00000211891,ENSG00000211890
chr14	105601058	105601208	14:105601058-105601208	ENSG00000282639,ENSG00000277030,ENSG00000211893,ENSG00000274172,ENSG00000211892,ENSG00000211891,ENSG00000211890
chr14	105601458	105601608	14:105601458-105601608	ENSG00000282639,ENSG00000274172,ENSG00000211892,ENSG00000211891,ENSG00000211890
chr14	105601678	105601828	14:105601678-105601828	ENSG00000282639,ENSG00000274172,ENSG00000211892,ENSG00000211891,ENSG00000211890
chr14	105601958	105602108	14:105601958-105602108	ENSG00000282639,ENSG00000277030,ENSG00000211893,ENSG00000274172,ENSG00000211892,ENSG00000211891,ENSG00000211890
chr14	105602458	105602608	14:105602458-105602608	ENSG00000282639,ENSG00000277030,ENSG00000211893,ENSG00000274172,ENSG00000211892,ENSG00000211891,ENSG00000211890
chr14	105602778	105602928	14:105602778-105602928	ENSG00000282639,ENSG00000277030,ENSG00000211893,ENSG00000274172,ENSG00000211892,ENSG00000211891,ENSG00000211890
chr14	105603058	105603208	14:105603058-105603208	ENSG00000282639,ENSG00000277030,ENSG00000211893,ENSG00000274172,ENSG00000211892,ENSG00000211891,ENSG00000211890
chr14	105603438	105603588	14:105603438-105603588	ENSG00000282639,ENSG00000213140,ENSG00000253755,ENSG00000253364,ENSG00000277030,ENSG00000211893,ENSG00000274172,ENSG00000211892,ENSG00000211891,ENSG00000211890
chr14	105604718	105604868	14:105604718-105604868	ENSG00000282639,ENSG00000274172,ENSG00000211892,ENSG00000211891,ENSG00000211890
chr14	105605238	105605388	14:105605238-105605388	ENSG00000253364,ENSG00000277030,ENSG00000211893,ENSG00000274172,ENSG00000211892,ENSG00000211891
chr14	105841665	105841815	14:105841665-105841815	ENSG00000227800,ENSG00000211915,ENSG00000211914,ENSG00000237020,ENSG00000244620,ENSG00000211912,ENSG00000211911,ENSG00000227196,ENSG00000211909,ENSG00000225825,ENSG00000211907,ENSG00000227335,ENSG00000236597,ENSG00000211905,ENSG00000211904,ENSG00000237547,ENSG00000242887,ENSG00000240041,ENSG00000242472,ENSG00000237111,ENSG00000211900,ENSG00000211898,ENSG00000270371,ENSG00000211897
chr14	105843622	105843772	14:105843622-105843772	ENSG00000227800,ENSG00000211915,ENSG00000211914,ENSG00000237020,ENSG00000244620,ENSG00000211912,ENSG00000211911,ENSG00000227196,ENSG00000211909,ENSG00000225825,ENSG00000211907,ENSG00000227335,ENSG00000236597,ENSG00000211905,ENSG00000211904,ENSG00000237547,ENSG00000242887,ENSG00000240041,ENSG00000242472,ENSG00000237111,ENSG00000211900,ENSG00000211898,ENSG00000270371,ENSG00000211897
chr14	105844182	105844332	14:105844182-105844332	ENSG00000227800,ENSG00000211915,ENSG00000211914,ENSG00000237020,ENSG00000244620,ENSG00000211912,ENSG00000211911,ENSG00000227196,ENSG00000211909,ENSG00000225825,ENSG00000211907,ENSG00000227335,ENSG00000236597,ENSG00000211905,ENSG00000211904,ENSG00000237547,ENSG00000242887,ENSG00000240041,ENSG00000242472,ENSG00000237111,ENSG00000211900,ENSG00000211898,ENSG00000270371,ENSG00000211897
chr14	105844408	105844834	14:105844408-105844834	ENSG00000211912,ENSG00000211911,ENSG00000227196,ENSG00000211909,ENSG00000225825,ENSG00000211907,ENSG00000227335,ENSG00000236597,ENSG00000211905,ENSG00000211904,ENSG00000237547,ENSG00000242887,ENSG00000240041,ENSG00000242472,ENSG00000237111,ENSG00000211900,ENSG00000211898,ENSG00000270371,ENSG00000211897
chr14	105845037	105845337	14:105845037-105845337	ENSG00000236170,ENSG00000226777,ENSG00000211931,ENSG00000211912,ENSG00000211911,ENSG00000227196,ENSG00000211909,ENSG00000225825,ENSG00000211907,ENSG00000227335,ENSG00000236597,ENSG00000211905,ENSG00000211904,ENSG00000237547,ENSG00000242887,ENSG00000240041,ENSG00000242472,ENSG00000237111,ENSG00000211900,ENSG00000211898,ENSG00000270371
chr14	105845482	105845632	14:105845482-105845632	ENSG00000236170,ENSG00000226777,ENSG00000211931,ENSG00000211912,ENSG00000211911,ENSG00000227196,ENSG00000211909,ENSG00000225825,ENSG00000211907,ENSG00000227335,ENSG00000236597,ENSG00000211905,ENSG00000211904,ENSG00000237547,ENSG00000242887,ENSG00000240041,ENSG00000242472,ENSG00000237111,ENSG00000211900,ENSG00000211898,ENSG00000270371,ENSG00000211897
chr14	105845742	105845892	14:105845742-105845892	ENSG00000236170,ENSG00000226777,ENSG00000211931,ENSG00000211912,ENSG00000211911,ENSG00000227196,ENSG00000211909,ENSG00000225825,ENSG00000211907,ENSG00000227335,ENSG00000236597,ENSG00000211905,ENSG00000211904,ENSG00000237547,ENSG00000242887,ENSG00000240041,ENSG00000242472,ENSG00000237111,ENSG00000211900,ENSG00000211898,ENSG00000270371,ENSG00000211897
chr14	105846022	105846172	14:105846022-105846172	ENSG00000236170,ENSG00000226777,ENSG00000211931,ENSG00000211912,ENSG00000211911,ENSG00000227196,ENSG00000211909,ENSG00000225825,ENSG00000211907,ENSG00000227335,ENSG00000236597,ENSG00000211905,ENSG00000211904,ENSG00000237547,ENSG00000242887,ENSG00000240041,ENSG00000242472,ENSG00000237111,ENSG00000211900,ENSG00000211898,ENSG00000270371,ENSG00000211897
chr14	105849902	105850052	14:105849902-105850052	ENSG00000236170,ENSG00000226777,ENSG00000211931,ENSG00000211912,ENSG00000211911,ENSG00000227196,ENSG00000211909,ENSG00000225825,ENSG00000211907,ENSG00000227335,ENSG00000236597,ENSG00000211905,ENSG00000211904,ENSG00000237547,ENSG00000242887,ENSG00000240041,ENSG00000242472,ENSG00000237111,ENSG00000211900,ENSG00000211898,ENSG00000270371,ENSG00000211897
chr14	105850399	105850549	14:105850399-105850549	ENSG00000211912,ENSG00000211911,ENSG00000227196,ENSG00000211909,ENSG00000225825,ENSG00000211907,ENSG00000227335,ENSG00000236597,ENSG00000211905,ENSG00000211904,ENSG00000237547,ENSG00000242887,ENSG00000240041,ENSG00000242472,ENSG00000237111,ENSG00000211900,ENSG00000264781,ENSG00000263413,ENSG00000264024,ENSG00000265612,ENSG00000211899,ENSG00000211898
chr14	105850862	105851012	14:105850862-105851012	ENSG00000211912,ENSG00000211911,ENSG00000227196,ENSG00000211909,ENSG00000225825,ENSG00000211907,ENSG00000227335,ENSG00000236597,ENSG00000211905,ENSG00000211904,ENSG00000237547,ENSG00000242887,ENSG00000240041,ENSG00000242472,ENSG00000237111,ENSG00000211900,ENSG00000264781,ENSG00000263413,ENSG00000264024,ENSG00000265612,ENSG00000211899,ENSG00000211898
chr14	105851172	105851472	14:105851172-105851472	ENSG00000211912,ENSG00000211911,ENSG00000227196,ENSG00000211909,ENSG00000225825,ENSG00000211907,ENSG00000227335,ENSG00000236597,ENSG00000211905,ENSG00000211904,ENSG00000237547,ENSG00000242887,ENSG00000240041,ENSG00000242472,ENSG00000237111,ENSG00000211900,ENSG00000264781,ENSG00000263413,ENSG00000264024,ENSG00000265612,ENSG00000211899,ENSG00000211898
chr14	105851803	105851953	14:105851803-105851953	ENSG00000227800,ENSG00000211915,ENSG00000211914,ENSG00000237020,ENSG00000244620,ENSG00000211912,ENSG00000211911,ENSG00000227196,ENSG00000211909,ENSG00000225825,ENSG00000211907,ENSG00000227335,ENSG00000236597,ENSG00000211905,ENSG00000211904,ENSG00000237547,ENSG00000242887,ENSG00000240041,ENSG00000242472,ENSG00000237111,ENSG00000211900,ENSG00000264781,ENSG00000263413,ENSG00000264024,ENSG00000265612,ENSG00000211899,ENSG00000211898,ENSG00000270371
chr14	105852143	105852293	14:105852143-105852293	ENSG00000211912,ENSG00000211911,ENSG00000227196,ENSG00000211909,ENSG00000225825,ENSG00000211907,ENSG00000227335,ENSG00000236597,ENSG00000211905,ENSG00000211904,ENSG00000237547,ENSG00000242887,ENSG00000240041,ENSG00000242472,ENSG00000237111,ENSG00000211900,ENSG00000264781,ENSG00000263413,ENSG00000264024,ENSG00000265612,ENSG00000211899,ENSG00000211898
chr14	105852323	105852473	14:105852323-105852473	ENSG00000211912,ENSG00000211911,ENSG00000227196,ENSG00000211909,ENSG00000225825,ENSG00000211907,ENSG00000227335,ENSG00000236597,ENSG00000211905,ENSG00000211904,ENSG00000237547,ENSG00000242887,ENSG00000240041,ENSG00000242472,ENSG00000237111,ENSG00000211900,ENSG00000264781,ENSG00000263413,ENSG00000264024,ENSG00000265612,ENSG00000211899,ENSG00000211898
chr14	105852643	105852793	14:105852643-105852793	ENSG00000211912,ENSG00000211911,ENSG00000227196,ENSG00000211909,ENSG00000225825,ENSG00000211907,ENSG00000227335,ENSG00000236597,ENSG00000211905,ENSG00000211904,ENSG00000237547,ENSG00000242887,ENSG00000240041,ENSG00000242472,ENSG00000237111,ENSG00000211900,ENSG00000264781,ENSG00000263413,ENSG00000264024,ENSG00000265612,ENSG00000211899,ENSG00000211898
chr14	105852987	105853137	14:105852987-105853137	ENSG00000211912,ENSG00000211911,ENSG00000227196,ENSG00000211909,ENSG00000225825,ENSG00000211907,ENSG00000227335,ENSG00000236597,ENSG00000211905,ENSG00000211904,ENSG00000237547,ENSG00000242887,ENSG00000240041,ENSG00000242472,ENSG00000237111,ENSG00000211900,ENSG00000264781,ENSG00000263413,ENSG00000264024,ENSG00000265612,ENSG00000211899,ENSG00000211898
chr14	105899965	105900115	14:105899965-105900115	ENSG00000254279,ENSG00000211933,ENSG00000236170,ENSG00000226777,ENSG00000211931,ENSG00000211930,ENSG00000233655,ENSG00000211928,ENSG00000228131,ENSG00000237197,ENSG00000211925,ENSG00000211924,ENSG00000211923,ENSG00000232543,ENSG00000211921,ENSG00000211920,ENSG00000227108,ENSG00000211918,ENSG00000211917,ENSG00000227800,ENSG00000211915,ENSG00000211914,ENSG00000237020,ENSG00000244620,ENSG00000211912,ENSG00000211911,ENSG00000227196,ENSG00000211909,ENSG00000225825,ENSG00000211907,ENSG00000227335,ENSG00000236597,ENSG00000211905,ENSG00000211904
chr14	105974999	105975150	14:105974999-105975150	ENSG00000282122,ENSG00000276775,ENSG00000211935,ENSG00000253780,ENSG00000211934,ENSG00000225200,ENSG00000271968,ENSG00000254279,ENSG00000211933,ENSG00000226777
chr14	105999332	105999482	14:105999332-105999482	ENSG00000211938,ENSG00000211941,ENSG00000254215,ENSG00000254174,ENSG00000254289,ENSG00000253387,ENSG00000211937,ENSG00000282122,ENSG00000276775,ENSG00000211935,ENSG00000253780,ENSG00000211934,ENSG00000225200,ENSG00000271968,ENSG00000254279,ENSG00000211933,ENSG00000213140,ENSG00000253755
chr14	106045304	106045454	14:106045304-106045454	ENSG00000211938,ENSG00000282651,ENSG00000211941,ENSG00000254215,ENSG00000254174,ENSG00000211942,ENSG00000253709,ENSG00000211946,ENSG00000253763,ENSG00000254053,ENSG00000253387,ENSG00000211937,ENSG00000282122,ENSG00000276775,ENSG00000211935,ENSG00000211934,ENSG00000254279
chr14	106170205	106170355	14:106170205-106170355	ENSG00000282651,ENSG00000211941,ENSG00000254215,ENSG00000254174,ENSG00000211942,ENSG00000253412,ENSG00000253709,ENSG00000211943,ENSG00000253458,ENSG00000211944,ENSG00000283948,ENSG00000254046,ENSG00000273894,ENSG00000211945,ENSG00000253883,ENSG00000271201,ENSG00000211946,ENSG00000211947,ENSG00000253957,ENSG00000253345,ENSG00000254045,ENSG00000211949,ENSG00000211950,ENSG00000253367,ENSG00000211951,ENSG00000253462,ENSG00000211952,ENSG00000232216,ENSG00000283195
chr14	106170457	106170607	14:106170457-106170607	ENSG00000282651,ENSG00000211941,ENSG00000254215,ENSG00000254174,ENSG00000211942,ENSG00000253412,ENSG00000253709,ENSG00000211943,ENSG00000253458,ENSG00000211944,ENSG00000283948,ENSG00000254046,ENSG00000273894,ENSG00000211945,ENSG00000253883,ENSG00000271201,ENSG00000211946,ENSG00000211947,ENSG00000253957,ENSG00000253345,ENSG00000254045,ENSG00000211949,ENSG00000211950,ENSG00000211951,ENSG00000253462,ENSG00000211952,ENSG00000232216,ENSG00000283195
chr14	106328691	106328842	14:106328691-106328842	-
chr14	106337810	106337960	14:106337810-106337960	-
chr14	106343712	106343862	14:106343712-106343862	-
chr14	106343926	106344076	14:106343926-106344076	-
chr14	106344206	106344355	14:106344206-106344355	-
chr14	106344461	106344616	14:106344461-106344616	-
chr14	106344931	106345081	14:106344931-106345081	-
chr14	106345211	106345381	14:106345211-106345381	-
chr14	106345711	106345861	14:106345711-106345861	-
chr14	106346131	106346321	14:106346131-106346321	-
chr14	106346493	106346643	14:106346493-106346643	-
chr14	106346671	106346821	14:106346671-106346821	-
chr14	106347131	106347281	14:106347131-106347281	-
chr14	106347551	106347701	14:106347551-106347701	-
chr14	106347991	106348181	14:106347991-106348181	-
chr14	106348391	106348771	14:106348391-106348771	-
chr14	106348951	106349101	14:106348951-106349101	-
chr14	106349231	106349381	14:106349231-106349381	-
chr14	106349811	106349961	14:106349811-106349961	-
chr14	106354302	106354452	14:106354302-106354452	-
chr14	106355490	106355640	14:106355490-106355640	-
chr14	106355808	106356108	14:106355808-106356108	-
chr14	106356323	106356473	14:106356323-106356473	-
chr14	106356669	106356819	14:106356669-106356819	-
chr14	106360693	106360843	14:106360693-106360843	-
chr14	106373505	106373655	14:106373505-106373655	ENSG00000211947,ENSG00000253957,ENSG00000253345,ENSG00000254045,ENSG00000211949,ENSG00000211950,ENSG00000238275,ENSG00000276210,ENSG00000253441,ENSG00000253367,ENSG00000211951,ENSG00000253462,ENSG00000253482,ENSG00000254326,ENSG00000211952,ENSG00000253149,ENSG00000254289,ENSG00000270550,ENSG00000253491,ENSG00000253587,ENSG00000231475,ENSG00000283607,ENSG00000270474,ENSG00000211955,ENSG00000254203,ENSG00000253440,ENSG00000211956,ENSG00000253325,ENSG00000211957,ENSG00000253240,ENSG00000253359,ENSG00000228757,ENSG00000253294,ENSG00000278473,ENSG00000232216,ENSG00000283195,ENSG00000283571
chr14	106417658	106417808	14:106417658-106417808	ENSG00000253709,ENSG00000211947,ENSG00000253345,ENSG00000254045,ENSG00000211949,ENSG00000211950,ENSG00000238275,ENSG00000276210,ENSG00000253441,ENSG00000211951,ENSG00000253462,ENSG00000253482,ENSG00000254326,ENSG00000211952,ENSG00000253149,ENSG00000254289,ENSG00000270550,ENSG00000253491,ENSG00000253587,ENSG00000231475,ENSG00000283607,ENSG00000270474,ENSG00000211955,ENSG00000211957,ENSG00000253240,ENSG00000253359,ENSG00000211958,ENSG00000253989,ENSG00000211959,ENSG00000253467,ENSG00000228757,ENSG00000253294,ENSG00000278473,ENSG00000228966,ENSG00000254228,ENSG00000232216,ENSG00000283195,ENSG00000283562,ENSG00000211965
chr14	106482249	106482399	14:106482249-106482399	ENSG00000253412,ENSG00000253458,ENSG00000211945,ENSG00000253957,ENSG00000253345,ENSG00000254045,ENSG00000253462,ENSG00000253240,ENSG00000253359,ENSG00000211959,ENSG00000228966,ENSG00000254228,ENSG00000283562,ENSG00000283464,ENSG00000270816,ENSG00000253465,ENSG00000253895,ENSG00000211961,ENSG00000211962,ENSG00000280411,ENSG00000283906,ENSG00000253386,ENSG00000229092,ENSG00000253808,ENSG00000253364
chr14	106482508	106482658	14:106482508-106482658	ENSG00000253412,ENSG00000253458,ENSG00000211945,ENSG00000253957,ENSG00000253345,ENSG00000254045,ENSG00000211949,ENSG00000253462,ENSG00000253240,ENSG00000253359,ENSG00000211959,ENSG00000228966,ENSG00000254228,ENSG00000283562,ENSG00000283464,ENSG00000270816,ENSG00000253465,ENSG00000253895,ENSG00000211961,ENSG00000211962,ENSG00000280411,ENSG00000225698,ENSG00000283906,ENSG00000253386,ENSG00000229092,ENSG00000253808,ENSG00000253364
chr14	106530505	106530655	14:106530505-106530655	ENSG00000228757,ENSG00000253294,ENSG00000278473,ENSG00000228966,ENSG00000254228,ENSG00000232216,ENSG00000283195,ENSG00000211961,ENSG00000211962,ENSG00000211970,ENSG00000254329,ENSG00000199480,ENSG00000253742,ENSG00000224373,ENSG00000253714,ENSG00000253241,ENSG00000253386,ENSG00000211965,ENSG00000211964,ENSG00000253862,ENSG00000229092,ENSG00000253808
chr14	106581070	106581220	14:106581070-106581220	ENSG00000253294,ENSG00000278473,ENSG00000232216,ENSG00000283195,ENSG00000253132,ENSG00000211970,ENSG00000254329,ENSG00000199480,ENSG00000253742,ENSG00000224373,ENSG00000211968,ENSG00000275475,ENSG00000253714,ENSG00000211967,ENSG00000253545,ENSG00000253941,ENSG00000254167,ENSG00000211966,ENSG00000253241,ENSG00000253386,ENSG00000211965
chr14	106611033	106611180	14:106611033-106611180	ENSG00000211972,ENSG00000253169,ENSG00000253209,ENSG00000253132,ENSG00000211970,ENSG00000254329,ENSG00000199480,ENSG00000253742,ENSG00000224373,ENSG00000211968,ENSG00000253759,ENSG00000253131,ENSG00000254395,ENSG00000275475,ENSG00000253714,ENSG00000211967,ENSG00000253241,ENSG00000253386,ENSG00000211965
chr14	106657592	106657742	14:106657592-106657742	ENSG00000253274,ENSG00000223506,ENSG00000253703,ENSG00000211973,ENSG00000211974,ENSG00000281990,ENSG00000283571,ENSG00000280411,ENSG00000211976,ENSG00000211972,ENSG00000253169,ENSG00000253209,ENSG00000223648,ENSG00000253936,ENSG00000253747,ENSG00000253132,ENSG00000211970,ENSG00000254329,ENSG00000199480,ENSG00000253742,ENSG00000224373,ENSG00000211968,ENSG00000253714,ENSG00000211965
chr14	106691678	106691828	14:106691678-106691828	ENSG00000253274,ENSG00000223506,ENSG00000253820,ENSG00000254036,ENSG00000253635,ENSG00000254052,ENSG00000253703,ENSG00000211973,ENSG00000281990,ENSG00000283571,ENSG00000280411,ENSG00000225698,ENSG00000211972,ENSG00000253169,ENSG00000253209,ENSG00000253132,ENSG00000211970,ENSG00000254329,ENSG00000199480,ENSG00000253742
chr14	106775001	106775151	14:106775001-106775151	ENSG00000282639,ENSG00000253274,ENSG00000223506,ENSG00000253703,ENSG00000211973,ENSG00000211974,ENSG00000282600,ENSG00000283571,ENSG00000280411,ENSG00000274576,ENSG00000254056,ENSG00000225698,ENSG00000253303,ENSG00000211979,ENSG00000283906,ENSG00000275747,ENSG00000253674,ENSG00000211978,ENSG00000265929,ENSG00000224650,ENSG00000211976,ENSG00000211972,ENSG00000253169,ENSG00000253132,ENSG00000211970,ENSG00000254329,ENSG00000199480,ENSG00000253742,ENSG00000224373,ENSG00000211965
chr14	106830708	106830858	14:106830708-106830858	ENSG00000211973,ENSG00000211974,ENSG00000225698,ENSG00000253303,ENSG00000211979,ENSG00000283906,ENSG00000275747,ENSG00000253674,ENSG00000211978,ENSG00000265929,ENSG00000253310,ENSG00000253247,ENSG00000254176,ENSG00000254134,ENSG00000224650,ENSG00000211976,ENSG00000211970,ENSG00000254329,ENSG00000199480
chr14	106831413	106831563	14:106831413-106831563	ENSG00000211974,ENSG00000225698,ENSG00000253303,ENSG00000211979,ENSG00000283906,ENSG00000275747,ENSG00000253674,ENSG00000211978,ENSG00000265929,ENSG00000253310,ENSG00000253247,ENSG00000254176,ENSG00000254134,ENSG00000224650,ENSG00000211976
chr15	19899262	19899412	15:19899262-19899412	ENSG00000258494,ENSG00000258855,ENSG00000258710,ENSG00000266545,ENSG00000258799,ENSG00000261554,ENSG00000261048,ENSG00000238489,ENSG00000230031,ENSG00000265322,ENSG00000259214,ENSG00000259089,ENSG00000274499,ENSG00000259443,ENSG00000259383,ENSG00000238478,ENSG00000282599,ENSG00000282520,ENSG00000271317,ENSG00000270961,ENSG00000259490,ENSG00000258463,ENSG00000201241,ENSG00000215567,ENSG00000239471,ENSG00000258410,ENSG00000278935,ENSG00000258780,ENSG00000258628,ENSG00000259156,ENSG00000287122,ENSG00000258654,ENSG00000258488,ENSG00000277322,ENSG00000181984,ENSG00000259025,ENSG00000258771,ENSG00000284834,ENSG00000285116
chr15	19943902	19944052	15:19943902-19944052	ENSG00000258494,ENSG00000258855,ENSG00000258710,ENSG00000266545,ENSG00000258799,ENSG00000261554,ENSG00000261048,ENSG00000238489,ENSG00000230031,ENSG00000265322,ENSG00000259214,ENSG00000259089,ENSG00000274499,ENSG00000259443,ENSG00000259383,ENSG00000258707,ENSG00000282599,ENSG00000282520,ENSG00000271317,ENSG00000270961,ENSG00000259490,ENSG00000259337,ENSG00000274347,ENSG00000201241,ENSG00000215567,ENSG00000239471,ENSG00000258410,ENSG00000278935,ENSG00000258780,ENSG00000258628,ENSG00000259156,ENSG00000287122,ENSG00000258654,ENSG00000258488,ENSG00000277322,ENSG00000181984,ENSG00000259025,ENSG00000258771,ENSG00000260986,ENSG00000278522,ENSG00000281347,ENSG00000259098
chr15	19944286	19944436	15:19944286-19944436	ENSG00000258494,ENSG00000258855,ENSG00000258710,ENSG00000266545,ENSG00000258799,ENSG00000261554,ENSG00000261048,ENSG00000238489,ENSG00000230031,ENSG00000265322,ENSG00000259214,ENSG00000259089,ENSG00000274499,ENSG00000259443,ENSG00000259383,ENSG00000258707,ENSG00000282599,ENSG00000282520,ENSG00000271317,ENSG00000270961,ENSG00000259490,ENSG00000274347,ENSG00000201241,ENSG00000215567,ENSG00000239471,ENSG00000258410,ENSG00000278935,ENSG00000258780,ENSG00000258628,ENSG00000259156,ENSG00000287122,ENSG00000258654,ENSG00000258488,ENSG00000277322,ENSG00000181984,ENSG00000259025,ENSG00000278522,ENSG00000281347
chr15	19944522	19944672	15:19944522-19944672	ENSG00000258494,ENSG00000258855,ENSG00000258710,ENSG00000266545,ENSG00000258799,ENSG00000261554,ENSG00000261048,ENSG00000238489,ENSG00000230031,ENSG00000265322,ENSG00000259214,ENSG00000259089,ENSG00000274499,ENSG00000259443,ENSG00000259383,ENSG00000279628,ENSG00000258707,ENSG00000282599,ENSG00000282520,ENSG00000271317,ENSG00000270961,ENSG00000259490,ENSG00000259337,ENSG00000274347,ENSG00000201241,ENSG00000215567,ENSG00000239471,ENSG00000258410,ENSG00000278935,ENSG00000258780,ENSG00000258628,ENSG00000259156,ENSG00000287122,ENSG00000258654,ENSG00000258488,ENSG00000277322,ENSG00000181984,ENSG00000259025,ENSG00000258771,ENSG00000260986,ENSG00000278522,ENSG00000281347,ENSG00000259098
chr15	19967495	19967645	15:19967495-19967645	ENSG00000258707,ENSG00000271336,ENSG00000271317,ENSG00000270961,ENSG00000259490,ENSG00000259337,ENSG00000258706,ENSG00000188403,ENSG00000274347,ENSG00000277988,ENSG00000259769,ENSG00000258397,ENSG00000239471,ENSG00000258410,ENSG00000278935,ENSG00000258780,ENSG00000258628,ENSG00000259156,ENSG00000287122,ENSG00000258654,ENSG00000258488,ENSG00000277322,ENSG00000181984,ENSG00000237161
chr15	20022182	20022332	15:20022182-20022332	-
chr15	20056965	20057119	15:20056965-20057119	-
chr15	20066293	20066443	15:20066293-20066443	-
chr15	20074153	20074303	15:20074153-20074303	-
chr15	20102302	20102455	15:20102302-20102455	-
chr15	20102957	20103107	15:20102957-20103107	-
chr15	20106222	20106372	15:20106222-20106372	-
chr15	20142550	20142700	15:20142550-20142700	-
chr15	20168293	20168443	15:20168293-20168443	-
chr15	20187260	20187410	15:20187260-20187410	-
chr15	20188412	20188562	15:20188412-20188562	-
chr15	20190728	20190878	15:20190728-20190878	-
chr15	20191537	20191687	15:20191537-20191687	-
chr15	20192042	20192192	15:20192042-20192192	-
chr15	20192483	20192633	15:20192483-20192633	-
chr15	20193342	20193492	15:20193342-20193492	-
chr15	20193511	20193661	15:20193511-20193661	-
chr15	20200275	20200425	15:20200275-20200425	-
chr15	20200605	20200905	15:20200605-20200905	-
chr15	20281142	20281292	15:20281142-20281292	-
chr15	20289844	20289994	15:20289844-20289994	-
chr15	20294782	20294932	15:20294782-20294932	-
chr15	20295382	20295532	15:20295382-20295532	-
chr15	20295853	20296003	15:20295853-20296003	-
chr15	20296382	20296532	15:20296382-20296532	-
chr15	20301519	20301669	15:20301519-20301669	-
chr15	20309522	20309672	15:20309522-20309672	-
chr15	20310474	20310624	15:20310474-20310624	-
chr15	20310649	20310799	15:20310649-20310799	-
chr15	20311451	20311601	15:20311451-20311601	-
chr15	20317242	20317392	15:20317242-20317392	-
chr15	20317562	20317712	15:20317562-20317712	-
chr15	20319642	20319792	15:20319642-20319792	-
chr15	20320002	20320152	15:20320002-20320152	-
chr15	20322302	20322452	15:20322302-20322452	-
chr15	20337383	20337533	15:20337383-20337533	-
chr15	20338602	20338752	15:20338602-20338752	-
chr15	20339056	20339440	15:20339056-20339440	-
chr15	20339622	20339792	15:20339622-20339792	-
chr15	20340342	20340512	15:20340342-20340512	-
chr15	20341002	20341192	15:20341002-20341192	-
chr15	20341382	20341532	15:20341382-20341532	-
chr15	20342002	20342172	15:20342002-20342172	-
chr15	20342689	20342839	15:20342689-20342839	-
chr15	20343102	20343252	15:20343102-20343252	-
chr15	20343482	20343632	15:20343482-20343632	-
chr15	20344062	20344352	15:20344062-20344352	-
chr15	20344642	20344832	15:20344642-20344832	-
chr15	20344962	20345112	15:20344962-20345112	-
chr15	20345162	20345392	15:20345162-20345392	-
chr15	20345622	20345852	15:20345622-20345852	-
chr15	20346082	20346232	15:20346082-20346232	-
chr15	20346522	20346812	15:20346522-20346812	-
chr15	20346942	20347132	15:20346942-20347132	-
chr15	20347269	20347429	15:20347269-20347429	-
chr15	20347702	20347869	15:20347702-20347869	-
chr15	20348622	20348772	15:20348622-20348772	-
chr15	20348982	20349132	15:20348982-20349132	-
chr15	20349502	20349652	15:20349502-20349652	-
chr15	20349942	20350092	15:20349942-20350092	-
chr15	20350282	20350432	15:20350282-20350432	-
chr15	20350842	20350992	15:20350842-20350992	-
chr15	20351182	20351332	15:20351182-20351332	-
chr15	20351722	20351872	15:20351722-20351872	-
chr15	20352302	20352452	15:20352302-20352452	-
chr15	20352642	20352792	15:20352642-20352792	-
chr15	20353942	20354092	15:20353942-20354092	-
chr15	20354222	20354372	15:20354222-20354372	-
chr15	20354754	20354904	15:20354754-20354904	-
chr15	20355602	20355752	15:20355602-20355752	-
chr15	20356172	20356322	15:20356172-20356322	-
chr15	20356562	20356712	15:20356562-20356712	-
chr15	20357162	20357312	15:20357162-20357312	-
chr15	20357642	20357792	15:20357642-20357792	-
chr15	20358242	20358392	15:20358242-20358392	-
chr15	20358622	20358772	15:20358622-20358772	-
chr15	20363853	20364003	15:20363853-20364003	-
chr15	20364219	20364369	15:20364219-20364369	-
chr15	20401280	20401430	15:20401280-20401430	-
chr15	20402081	20402231	15:20402081-20402231	-
chr15	20408502	20408652	15:20408502-20408652	-
chr15	20417782	20417932	15:20417782-20417932	-
chr15	20492077	20492231	15:20492077-20492231	-
chr15	20529631	20529781	15:20529631-20529781	-
chr15	20566361	20566511	15:20566361-20566511	-
chr15	20572518	20572675	15:20572518-20572675	-
chr15	20580929	20581079	15:20580929-20581079	-
chr15	20581379	20581529	15:20581379-20581529	-
chr15	20582831	20582996	15:20582831-20582996	-
chr15	20597377	20597528	15:20597377-20597528	-
chr15	20609553	20609703	15:20609553-20609703	-
chr15	20612405	20612705	15:20612405-20612705	-
chr15	20733686	20733836	15:20733686-20733836	-
chr15	20734908	20735058	15:20734908-20735058	-
chr15	20776016	20776166	15:20776016-20776166	-
chr15	20787026	20787176	15:20787026-20787176	-
chr15	20788082	20788232	15:20788082-20788232	-
chr15	20801173	20801356	15:20801173-20801356	-
chr15	20802466	20802616	15:20802466-20802616	-
chr15	20803845	20804001	15:20803845-20804001	-
chr15	20810997	20811147	15:20810997-20811147	-
chr15	20811969	20812119	15:20811969-20812119	-
chr15	20813587	20813737	15:20813587-20813737	-
chr15	20815144	20815296	15:20815144-20815296	-
chr15	20821393	20821543	15:20821393-20821543	-
chr15	20844120	20844270	15:20844120-20844270	-
chr15	20913280	20913430	15:20913280-20913430	-
chr15	20928795	20928945	15:20928795-20928945	-
chr15	20940349	20940546	15:20940349-20940546	-
chr15	20941089	20941239	15:20941089-20941239	-
chr15	20951071	20951221	15:20951071-20951221	-
chr15	20967366	20967516	15:20967366-20967516	-
chr15	20978090	20978240	15:20978090-20978240	-
chr15	20978439	20978589	15:20978439-20978589	-
chr15	20981379	20981529	15:20981379-20981529	-
chr15	20983582	20983732	15:20983582-20983732	-
chr15	20986679	20986829	15:20986679-20986829	-
chr15	20988246	20988396	15:20988246-20988396	-
chr15	20988726	20988876	15:20988726-20988876	-
chr15	20989446	20989596	15:20989446-20989596	-
chr15	20990386	20990536	15:20990386-20990536	-
chr15	20991981	20992131	15:20991981-20992131	-
chr15	20992687	20992987	15:20992687-20992987	-
chr15	20994566	20994716	15:20994566-20994716	-
chr15	20994786	20994936	15:20994786-20994936	-
chr15	20995126	20995276	15:20995126-20995276	-
chr15	20995566	20995716	15:20995566-20995716	-
chr15	20998085	20998235	15:20998085-20998235	-
chr15	21000746	21000896	15:21000746-21000896	-
chr15	21002933	21003083	15:21002933-21003083	-
chr15	21015297	21015447	15:21015297-21015447	-
chr15	21017466	21017616	15:21017466-21017616	-
chr15	21062046	21062196	15:21062046-21062196	-
chr15	21062386	21062536	15:21062386-21062536	-
chr15	21062786	21062936	15:21062786-21062936	-
chr15	21063288	21063438	15:21063288-21063438	-
chr15	21063665	21063815	15:21063665-21063815	-
chr15	21064442	21064592	15:21064442-21064592	-
chr15	21064602	21064902	15:21064602-21064902	-
chr15	21067784	21067934	15:21067784-21067934	-
chr15	21069386	21069536	15:21069386-21069536	-
chr15	21104802	21104952	15:21104802-21104952	-
chr15	21111946	21112116	15:21111946-21112116	-
chr15	21112504	21112676	15:21112504-21112676	-
chr15	21120435	21120585	15:21120435-21120585	-
chr15	21123636	21123786	15:21123636-21123786	-
chr15	21151672	21151822	15:21151672-21151822	-
chr15	21160165	21160315	15:21160165-21160315	-
chr15	21174886	21175036	15:21174886-21175036	-
chr15	21261105	21261255	15:21261105-21261255	-
chr15	21261486	21261936	15:21261486-21261936	-
chr15	21262164	21262315	15:21262164-21262315	-
chr15	21262515	21262665	15:21262515-21262665	-
chr15	21262668	21262818	15:21262668-21262818	-
chr15	21284445	21284595	15:21284445-21284595	-
chr15	21298205	21298355	15:21298205-21298355	-
chr15	21298485	21298635	15:21298485-21298635	-
chr15	21303195	21303345	15:21303195-21303345	-
chr15	21306625	21306775	15:21306625-21306775	-
chr15	21308822	21308995	15:21308822-21308995	-
chr15	21321625	21321775	15:21321625-21321775	-
chr15	21325156	21325306	15:21325156-21325306	-
chr15	21326875	21327025	15:21326875-21327025	-
chr15	21327245	21327395	15:21327245-21327395	-
chr15	21329705	21329855	15:21329705-21329855	-
chr15	21352030	21352180	15:21352030-21352180	-
chr15	21356105	21356264	15:21356105-21356264	-
chr15	21361485	21361635	15:21361485-21361635	-
chr15	21364389	21364539	15:21364389-21364539	-
chr15	21366905	21367075	15:21366905-21367075	-
chr15	21368744	21368894	15:21368744-21368894	-
chr15	21372594	21372744	15:21372594-21372744	-
chr15	21372927	21373077	15:21372927-21373077	-
chr15	21373499	21373649	15:21373499-21373649	-
chr15	21380572	21380722	15:21380572-21380722	-
chr15	21384249	21384399	15:21384249-21384399	-
chr15	21390496	21390646	15:21390496-21390646	-
chr15	21397403	21397553	15:21397403-21397553	-
chr15	21397783	21397933	15:21397783-21397933	-
chr15	21398058	21398208	15:21398058-21398208	-
chr15	21398483	21398693	15:21398483-21398693	-
chr15	21399043	21399193	15:21399043-21399193	-
chr15	21399283	21399453	15:21399283-21399453	-
chr15	21399603	21399953	15:21399603-21399953	-
chr15	21400343	21400513	15:21400343-21400513	-
chr15	21400623	21400773	15:21400623-21400773	-
chr15	21400984	21401134	15:21400984-21401134	-
chr15	21401303	21401453	15:21401303-21401453	-
chr15	21401633	21401783	15:21401633-21401783	-
chr15	21417866	21418166	15:21417866-21418166	-
chr15	21452290	21452440	15:21452290-21452440	-
chr15	21452501	21452651	15:21452501-21452651	-
chr15	21480233	21480382	15:21480233-21480382	-
chr15	21516468	21516618	15:21516468-21516618	-
chr15	22027515	22027665	15:22027515-22027665	-
chr15	22040438	22040588	15:22040438-22040588	-
chr15	22067964	22068114	15:22067964-22068114	-
chr15	22068204	22068504	15:22068204-22068504	-
chr15	22096625	22096775	15:22096625-22096775	-
chr15	22098204	22098354	15:22098204-22098354	-
chr15	22098624	22098838	15:22098624-22098838	-
chr15	22098904	22099054	15:22098904-22099054	-
chr15	22099264	22099414	15:22099264-22099414	-
chr15	22099611	22099761	15:22099611-22099761	-
chr15	22138184	22138334	15:22138184-22138334	-
chr15	22173144	22173294	15:22173144-22173294	-
chr15	22173404	22173554	15:22173404-22173554	-
chr15	22173678	22173828	15:22173678-22173828	-
chr15	22174236	22174386	15:22174236-22174386	-
chr15	22184779	22184929	15:22184779-22184929	-
chr15	22203324	22203474	15:22203324-22203474	-
chr15	22215468	22215618	15:22215468-22215618	-
chr15	22226484	22226634	15:22226484-22226634	-
chr15	22257984	22258134	15:22257984-22258134	-
chr15	23180146	23180298	15:23180146-23180298	-
chr15	23073952	23074102	15:23073952-23074102	ENSG00000273756,ENSG00000276941,ENSG00000278541,ENSG00000274099,ENSG00000276172,ENSG00000281909,ENSG00000282089,ENSG00000270451,ENSG00000270824,ENSG00000279628
chr15	23039582	23039732	15:23039582-23039732	ENSG00000174450,ENSG00000286598,ENSG00000260399,ENSG00000274471,ENSG00000259414,ENSG00000278552,ENSG00000276941,ENSG00000278541,ENSG00000274099,ENSG00000273981,ENSG00000175676,ENSG00000277505,ENSG00000276172,ENSG00000275835,ENSG00000275325,ENSG00000277561,ENSG00000276550,ENSG00000275363,ENSG00000274279,ENSG00000258732,ENSG00000258494,ENSG00000258855,ENSG00000258710,ENSG00000266545,ENSG00000270831,ENSG00000258799,ENSG00000261554,ENSG00000261048,ENSG00000238489,ENSG00000230031,ENSG00000265322,ENSG00000259214,ENSG00000259089,ENSG00000274499,ENSG00000259443,ENSG00000259383,ENSG00000238478,ENSG00000279628,ENSG00000258590,ENSG00000278626,ENSG00000277322,ENSG00000181984,ENSG00000259025,ENSG00000258771,ENSG00000260986,ENSG00000258883,ENSG00000207289,ENSG00000280881,ENSG00000280703,ENSG00000268531,ENSG00000277243,ENSG00000284788,ENSG00000259324,ENSG00000285491,ENSG00000279408,ENSG00000279445,ENSG00000281113,ENSG00000281087,ENSG00000281179,ENSG00000281550,ENSG00000280655,ENSG00000233917,ENSG00000200790,ENSG00000258585,ENSG00000258997,ENSG00000264902,ENSG00000283524,ENSG00000285405,ENSG00000258721,ENSG00000285472,ENSG00000283680,ENSG00000284892,ENSG00000274102,ENSG00000183706,ENSG00000259435,ENSG00000260739,ENSG00000270505,ENSG00000221641,ENSG00000259098
chr15	23039102	23039272	15:23039102-23039272	ENSG00000274471,ENSG00000278541,ENSG00000275835,ENSG00000275363,ENSG00000274279,ENSG00000270831,ENSG00000278626,ENSG00000258883
chr15	23038802	23038952	15:23038802-23038952	ENSG00000278541,ENSG00000275835,ENSG00000275363,ENSG00000274279,ENSG00000270831
chr15	23036062	23036232	15:23036062-23036232	ENSG00000274471,ENSG00000278541,ENSG00000275835,ENSG00000275363,ENSG00000274279,ENSG00000270831
chr15	23034106	23034288	15:23034106-23034288	ENSG00000275835,ENSG00000243059,ENSG00000182974
chr15	22989922	22990072	15:22989922-22990072	ENSG00000273749,ENSG00000280709,ENSG00000284988
chr15	22989693	22989843	15:22989693-22989843	ENSG00000273749,ENSG00000280709,ENSG00000284988
chr15	22980712	22981052	15:22980712-22981052	ENSG00000273749,ENSG00000279628,ENSG00000258707,ENSG00000258488,ENSG00000247765
chr15	22980342	22980492	15:22980342-22980492	ENSG00000260399,ENSG00000274471,ENSG00000259414,ENSG00000273981,ENSG00000175676,ENSG00000277505,ENSG00000276172,ENSG00000273749,ENSG00000275325,ENSG00000185182,ENSG00000274279,ENSG00000258732,ENSG00000258494,ENSG00000258855,ENSG00000258710,ENSG00000266545,ENSG00000258799,ENSG00000261554,ENSG00000261048,ENSG00000238489,ENSG00000230031,ENSG00000265322,ENSG00000259214,ENSG00000259089,ENSG00000274499,ENSG00000259443,ENSG00000259383,ENSG00000279628,ENSG00000278626,ENSG00000258707,ENSG00000258488,ENSG00000277322,ENSG00000181984,ENSG00000259025,ENSG00000258771,ENSG00000260986,ENSG00000258883,ENSG00000247765,ENSG00000207289,ENSG00000280881,ENSG00000280703,ENSG00000268531,ENSG00000277243,ENSG00000284834,ENSG00000284788,ENSG00000279639,ENSG00000259324,ENSG00000285491,ENSG00000279408,ENSG00000279445,ENSG00000281113,ENSG00000281087,ENSG00000281179,ENSG00000281550,ENSG00000280655,ENSG00000233917,ENSG00000200790,ENSG00000258585,ENSG00000258997,ENSG00000264902,ENSG00000283524,ENSG00000285405,ENSG00000258721,ENSG00000285472,ENSG00000283680,ENSG00000284892,ENSG00000274102,ENSG00000183706,ENSG00000259435,ENSG00000260739,ENSG00000270505,ENSG00000221641,ENSG00000259098
chr15	22979922	22980096	15:22979922-22980096	ENSG00000273749,ENSG00000247765
chr15	22979742	22979892	15:22979742-22979892	ENSG00000278552,ENSG00000274099,ENSG00000273749,ENSG00000282268,ENSG00000270185,ENSG00000259698,ENSG00000259261
chr15	22979282	22979452	15:22979282-22979452	ENSG00000278552,ENSG00000274099,ENSG00000273749,ENSG00000282268,ENSG00000258494,ENSG00000258855,ENSG00000258710,ENSG00000266545,ENSG00000258799,ENSG00000261554,ENSG00000261048,ENSG00000238489,ENSG00000230031,ENSG00000265322,ENSG00000259214,ENSG00000259089,ENSG00000274499,ENSG00000259443,ENSG00000259383,ENSG00000278626,ENSG00000258916,ENSG00000258488,ENSG00000277322,ENSG00000181984,ENSG00000270185,ENSG00000259698,ENSG00000259025,ENSG00000258771,ENSG00000260986,ENSG00000285116,ENSG00000259261
chr15	22978777	22978937	15:22978777-22978937	ENSG00000278552,ENSG00000274099,ENSG00000273749,ENSG00000282268,ENSG00000270185,ENSG00000259698,ENSG00000259261
chr15	22968464	22968614	15:22968464-22968614	ENSG00000276941,ENSG00000182974
chr15	22964400	22964561	15:22964400-22964561	ENSG00000261739,ENSG00000276941,ENSG00000277515,ENSG00000276550,ENSG00000258590,ENSG00000180229
chr15	22949222	22949412	15:22949222-22949412	ENSG00000278552,ENSG00000276941,ENSG00000273749,ENSG00000277515,ENSG00000277561,ENSG00000238478,ENSG00000279628,ENSG00000258767,ENSG00000258848,ENSG00000284834,ENSG00000284500
chr15	22895862	22896012	15:22895862-22896012	ENSG00000185182,ENSG00000258712
chr15	22895582	22895752	15:22895582-22895752	ENSG00000276941,ENSG00000276550,ENSG00000185182,ENSG00000258494,ENSG00000258855,ENSG00000258710,ENSG00000266545,ENSG00000258799,ENSG00000261554,ENSG00000261048,ENSG00000238489,ENSG00000230031,ENSG00000265322,ENSG00000259214,ENSG00000259089,ENSG00000274499,ENSG00000259443,ENSG00000259383,ENSG00000258488,ENSG00000277322,ENSG00000181984,ENSG00000259025,ENSG00000258771,ENSG00000260986,ENSG00000258712,ENSG00000233917,ENSG00000258585
chr15	22892442	22892647	15:22892442-22892647	ENSG00000281909,ENSG00000273679,ENSG00000238478,ENSG00000180229,ENSG00000182974,ENSG00000270356
chr15	22888222	22888372	15:22888222-22888372	ENSG00000260399,ENSG00000259414,ENSG00000273981,ENSG00000175676,ENSG00000277505,ENSG00000275325,ENSG00000277435,ENSG00000277515,ENSG00000277561,ENSG00000276550,ENSG00000258732,ENSG00000258494,ENSG00000258855,ENSG00000258710,ENSG00000266545,ENSG00000258799,ENSG00000261554,ENSG00000261048,ENSG00000238489,ENSG00000230031,ENSG00000265322,ENSG00000259214,ENSG00000259089,ENSG00000274499,ENSG00000259443,ENSG00000259383,ENSG00000260409,ENSG00000279628,ENSG00000278626,ENSG00000258707,ENSG00000258488,ENSG00000277322,ENSG00000181984,ENSG00000259025,ENSG00000258771,ENSG00000260986,ENSG00000258883,ENSG00000207289,ENSG00000280881,ENSG00000280703,ENSG00000268531,ENSG00000277243,ENSG00000284788,ENSG00000259324,ENSG00000285491,ENSG00000279408,ENSG00000279445,ENSG00000281113,ENSG00000281087,ENSG00000281179,ENSG00000281550,ENSG00000280655,ENSG00000233917,ENSG00000200790,ENSG00000258585,ENSG00000258997,ENSG00000264902,ENSG00000283524,ENSG00000285405,ENSG00000258721,ENSG00000285472,ENSG00000283680,ENSG00000284892,ENSG00000274102,ENSG00000183706,ENSG00000259435,ENSG00000260739,ENSG00000270505,ENSG00000221641,ENSG00000259098
chr15	22887582	22887752	15:22887582-22887752	ENSG00000277435,ENSG00000277515,ENSG00000276550,ENSG00000258494,ENSG00000258855,ENSG00000258710,ENSG00000266545,ENSG00000258799,ENSG00000261554,ENSG00000261048,ENSG00000238489,ENSG00000230031,ENSG00000265322,ENSG00000259214,ENSG00000259089,ENSG00000274499,ENSG00000259443,ENSG00000259383,ENSG00000260409,ENSG00000279628,ENSG00000278626,ENSG00000258707,ENSG00000258488,ENSG00000277322,ENSG00000181984,ENSG00000259025,ENSG00000258771,ENSG00000260986,ENSG00000233917,ENSG00000200790,ENSG00000258585
chr15	22876302	22876452	15:22876302-22876452	ENSG00000273749,ENSG00000185182,ENSG00000258797
chr15	22873262	22873412	15:22873262-22873412	ENSG00000273749,ENSG00000276550,ENSG00000274835,ENSG00000278626
chr15	22868643	22868793	15:22868643-22868793	ENSG00000281909,ENSG00000280709,ENSG00000284988,ENSG00000271507
chr15	22845602	22845752	15:22845602-22845752	-
chr15	22844940	22845090	15:22844940-22845090	-
chr15	22839922	22840112	15:22839922-22840112	ENSG00000273756,ENSG00000140157
chr15	22839422	22839572	15:22839422-22839572	ENSG00000140157,ENSG00000265793
chr15	22838502	22838672	15:22838502-22838672	ENSG00000260399,ENSG00000274471,ENSG00000259414,ENSG00000276941,ENSG00000278541,ENSG00000274099,ENSG00000273981,ENSG00000175676,ENSG00000277505,ENSG00000140157,ENSG00000170113,ENSG00000259425,ENSG00000274253,ENSG00000277755,ENSG00000275325,ENSG00000277435,ENSG00000277561,ENSG00000276550,ENSG00000281909,ENSG00000275363,ENSG00000274279,ENSG00000258732,ENSG00000258494,ENSG00000258855,ENSG00000258710,ENSG00000266545,ENSG00000258799,ENSG00000261554,ENSG00000261048,ENSG00000238489,ENSG00000230031,ENSG00000265322,ENSG00000259214,ENSG00000259089,ENSG00000274499,ENSG00000259443,ENSG00000259383,ENSG00000238478,ENSG00000279628,ENSG00000278626,ENSG00000258654,ENSG00000258488,ENSG00000277322,ENSG00000181984,ENSG00000259025,ENSG00000258771,ENSG00000260986,ENSG00000258883,ENSG00000207289,ENSG00000280881,ENSG00000280703,ENSG00000268531,ENSG00000277243,ENSG00000284788,ENSG00000259324,ENSG00000285491,ENSG00000285116,ENSG00000279408,ENSG00000279445,ENSG00000281113,ENSG00000281087,ENSG00000281179,ENSG00000281550,ENSG00000280655,ENSG00000265793,ENSG00000233917,ENSG00000200790,ENSG00000258585,ENSG00000258997,ENSG00000264902,ENSG00000283524,ENSG00000285405,ENSG00000258721,ENSG00000285472,ENSG00000283680,ENSG00000284892,ENSG00000274102,ENSG00000183706,ENSG00000259435,ENSG00000260739,ENSG00000270505,ENSG00000221641,ENSG00000259098
chr15	22838034	22838184	15:22838034-22838184	ENSG00000140157,ENSG00000265793
chr15	22837522	22837672	15:22837522-22837672	ENSG00000140157,ENSG00000265793
chr15	22811742	22811912	15:22811742-22811912	ENSG00000278552,ENSG00000277435,ENSG00000277561,ENSG00000258590,ENSG00000258684
chr15	22808364	22808514	15:22808364-22808514	ENSG00000243059,ENSG00000258415,ENSG00000285135
chr15	22787522	22787672	15:22787522-22787672	ENSG00000274099,ENSG00000170113,ENSG00000259425,ENSG00000277515,ENSG00000281909,ENSG00000274835,ENSG00000279595,ENSG00000284834,ENSG00000285116,ENSG00000259261
chr15	22786982	22787232	15:22786982-22787232	ENSG00000274099,ENSG00000170113,ENSG00000259425,ENSG00000275325,ENSG00000277515,ENSG00000277561,ENSG00000281909,ENSG00000274835,ENSG00000287122,ENSG00000279595,ENSG00000284834,ENSG00000285116,ENSG00000259261
chr15	22786522	22786732	15:22786522-22786732	ENSG00000274099,ENSG00000170113,ENSG00000259425,ENSG00000274253,ENSG00000277755,ENSG00000275325,ENSG00000277515,ENSG00000277561,ENSG00000281909,ENSG00000274835,ENSG00000258494,ENSG00000258855,ENSG00000258710,ENSG00000266545,ENSG00000258799,ENSG00000261554,ENSG00000261048,ENSG00000238489,ENSG00000230031,ENSG00000265322,ENSG00000259214,ENSG00000259089,ENSG00000274499,ENSG00000259443,ENSG00000259383,ENSG00000279628,ENSG00000287122,ENSG00000258654,ENSG00000258488,ENSG00000277322,ENSG00000181984,ENSG00000259025,ENSG00000258771,ENSG00000260986,ENSG00000279595,ENSG00000207289,ENSG00000280881,ENSG00000280703,ENSG00000268531,ENSG00000277243,ENSG00000284834,ENSG00000284788,ENSG00000259324,ENSG00000285491,ENSG00000285116,ENSG00000279408,ENSG00000279445,ENSG00000281113,ENSG00000281087,ENSG00000281179,ENSG00000281550,ENSG00000233917,ENSG00000200790,ENSG00000258585,ENSG00000258997,ENSG00000264902,ENSG00000283524,ENSG00000285405,ENSG00000259261,ENSG00000221641
chr15	22786182	22786332	15:22786182-22786332	ENSG00000274099,ENSG00000170113,ENSG00000259425,ENSG00000274253,ENSG00000277755,ENSG00000275325,ENSG00000277515,ENSG00000277561,ENSG00000281909,ENSG00000274835,ENSG00000258494,ENSG00000258855,ENSG00000258710,ENSG00000266545,ENSG00000258799,ENSG00000261554,ENSG00000261048,ENSG00000238489,ENSG00000230031,ENSG00000265322,ENSG00000259214,ENSG00000259089,ENSG00000274499,ENSG00000259443,ENSG00000259383,ENSG00000279628,ENSG00000287122,ENSG00000258654,ENSG00000258488,ENSG00000277322,ENSG00000181984,ENSG00000259025,ENSG00000258771,ENSG00000260986,ENSG00000279595,ENSG00000207289,ENSG00000280881,ENSG00000280703,ENSG00000268531,ENSG00000277243,ENSG00000284834,ENSG00000284788,ENSG00000259324,ENSG00000285491,ENSG00000285116,ENSG00000279408,ENSG00000279445,ENSG00000281113,ENSG00000281087,ENSG00000281179,ENSG00000281550,ENSG00000233917,ENSG00000200790,ENSG00000258585,ENSG00000258997,ENSG00000264902,ENSG00000283524,ENSG00000285405,ENSG00000258721,ENSG00000285472,ENSG00000283680,ENSG00000274102,ENSG00000183706,ENSG00000259435,ENSG00000259261,ENSG00000221641
chr15	22776116	22776266	15:22776116-22776266	ENSG00000259425,ENSG00000277435,ENSG00000276550,ENSG00000258420
chr15	22772942	22773092	15:22772942-22773092	ENSG00000174450,ENSG00000259425,ENSG00000277515
chr15	22757805	22757955	15:22757805-22757955	ENSG00000274099,ENSG00000274253,ENSG00000277755,ENSG00000275325,ENSG00000277435,ENSG00000276550,ENSG00000270685,ENSG00000278497,ENSG00000258654,ENSG00000284892
chr15	22752673	22752823	15:22752673-22752823	ENSG00000274253,ENSG00000277755,ENSG00000275325,ENSG00000277435,ENSG00000277561
chr15	22714470	22714620	15:22714470-22714620	ENSG00000275325,ENSG00000277867,ENSG00000283273,ENSG00000277435,ENSG00000277515,ENSG00000277561,ENSG00000258767,ENSG00000258848
chr15	22665516	22665680	15:22665516-22665680	ENSG00000277435,ENSG00000276141,ENSG00000258883
chr15	22665150	22665309	15:22665150-22665309	ENSG00000275325,ENSG00000277435,ENSG00000276141,ENSG00000277515,ENSG00000277561,ENSG00000258883
chr15	22664700	22665000	15:22664700-22665000	ENSG00000277435,ENSG00000276141,ENSG00000277561,ENSG00000276550,ENSG00000282089,ENSG00000270451,ENSG00000270824,ENSG00000279595
chr15	22664490	22664680	15:22664490-22664680	ENSG00000276941,ENSG00000277435,ENSG00000276141,ENSG00000277561,ENSG00000276550,ENSG00000282089,ENSG00000270451,ENSG00000270824,ENSG00000279628,ENSG00000279595,ENSG00000258883,ENSG00000285116,ENSG00000278263
chr15	22656081	22656231	15:22656081-22656231	ENSG00000274099,ENSG00000276141,ENSG00000274568,ENSG00000274279,ENSG00000278626,ENSG00000258628,ENSG00000287122,ENSG00000180229
chr15	22645511	22645661	15:22645511-22645661	ENSG00000277515,ENSG00000277561,ENSG00000276550,ENSG00000282089,ENSG00000270451,ENSG00000270824,ENSG00000258916,ENSG00000259156
chr15	22599990	22600161	15:22599990-22600161	-
chr15	22599572	22599722	15:22599572-22599722	-
chr15	22595740	22595890	15:22595740-22595890	-
chr15	22590272	22590422	15:22590272-22590422	-
chr15	22589661	22589811	15:22589661-22589811	-
chr15	22589363	22589513	15:22589363-22589513	-
chr15	22584680	22584830	15:22584680-22584830	-
chr15	22574130	22574280	15:22574130-22574280	-
chr15	22572810	22573144	15:22572810-22573144	-
chr15	22572570	22572741	15:22572570-22572741	-
chr15	22572275	22572425	15:22572275-22572425	-
chr15	22552928	22553078	15:22552928-22553078	-
chr15	22544398	22544548	15:22544398-22544548	-
chr15	22507599	22507749	15:22507599-22507749	-
chr15	22494570	22494729	15:22494570-22494729	-
chr15	22477029	22477179	15:22477029-22477179	-
chr15	23126056	23126229	15:23126056-23126229	-
chr15	23127161	23127310	15:23127161-23127310	-
chr15	23165741	23165891	15:23165741-23165891	-
chr15	22419294	22419449	15:22419294-22419449	-
chr15	22418849	22418999	15:22418849-22418999	-
chr15	22417374	22417524	15:22417374-22417524	-
chr15	22414550	22414729	15:22414550-22414729	-
chr15	22409106	22409276	15:22409106-22409276	-
chr15	22404401	22404701	15:22404401-22404701	-
chr15	22402849	22402999	15:22402849-22402999	-
chr15	22402329	22402479	15:22402329-22402479	-
chr15	22402074	22402224	15:22402074-22402224	-
chr15	22390706	22390856	15:22390706-22390856	-
chr15	23322324	23322474	15:23322324-23322474	-
chr15	23372447	23372597	15:23372447-23372597	ENSG00000174450,ENSG00000286598,ENSG00000278222,ENSG00000276941,ENSG00000274568
chr15	23423067	23423258	15:23423067-23423258	ENSG00000174450,ENSG00000261418,ENSG00000286598,ENSG00000278222,ENSG00000258415,ENSG00000258712
chr15	23467088	23467238	15:23467088-23467238	ENSG00000265673,ENSG00000174450,ENSG00000261418,ENSG00000286598,ENSG00000278222,ENSG00000273756,ENSG00000274471,ENSG00000278552,ENSG00000278541,ENSG00000274099,ENSG00000258732
chr15	23483968	23484152	15:23483968-23484152	ENSG00000174450,ENSG00000275174,ENSG00000284834,ENSG00000280709,ENSG00000279639,ENSG00000271507
chr15	23497788	23497938	15:23497788-23497938	ENSG00000265673,ENSG00000174450,ENSG00000261418,ENSG00000286598
chr15	23511308	23511458	15:23511308-23511458	ENSG00000261739,ENSG00000274835,ENSG00000278263
chr15	23532248	23532398	15:23532248-23532398	ENSG00000260978,ENSG00000179455,ENSG00000265673,ENSG00000174450,ENSG00000278263
chr15	23570609	23570759	15:23570609-23570759	ENSG00000260978,ENSG00000179455,ENSG00000265673
chr15	23616688	23616856	15:23616688-23616856	ENSG00000265673,ENSG00000278552
chr15	23628750	23628900	15:23628750-23628900	ENSG00000261739,ENSG00000273756,ENSG00000280709,ENSG00000284988
chr15	23629328	23629498	15:23629328-23629498	ENSG00000265673,ENSG00000261739,ENSG00000273756,ENSG00000280709,ENSG00000284988
chr15	23634328	23634478	15:23634328-23634478	ENSG00000273756,ENSG00000258684,ENSG00000237161
chr15	23642528	23642678	15:23642528-23642678	ENSG00000254585,ENSG00000265673,ENSG00000276941,ENSG00000273981,ENSG00000175676,ENSG00000277505,ENSG00000273679,ENSG00000281347
chr15	23645368	23645538	15:23645368-23645538	ENSG00000254585
chr15	23646418	23646568	15:23646418-23646568	ENSG00000254585
chr15	23646848	23647010	15:23646848-23647010	ENSG00000254585
chr15	23647274	23647424	15:23647274-23647424	ENSG00000254585
chr15	23647568	23647718	15:23647568-23647718	ENSG00000254585
chr15	23647808	23647958	15:23647808-23647958	ENSG00000206616,ENSG00000254585
chr15	23648088	23648238	15:23648088-23648238	ENSG00000254585
chr15	23649028	23649198	15:23649028-23649198	ENSG00000254585
chr15	23652808	23652958	15:23652808-23652958	ENSG00000254585,ENSG00000278263,ENSG00000271288
chr15	23686548	23686698	15:23686548-23686698	ENSG00000182636,ENSG00000270356
chr15	23686928	23687078	15:23686928-23687078	ENSG00000182636,ENSG00000285116,ENSG00000270356
chr15	23687248	23687418	15:23687248-23687418	ENSG00000260780,ENSG00000260551,ENSG00000206616,ENSG00000182636,ENSG00000265673,ENSG00000260399,ENSG00000259414,ENSG00000273981,ENSG00000175676,ENSG00000277505,ENSG00000258732,ENSG00000258883,ENSG00000284834,ENSG00000285116,ENSG00000270356,ENSG00000221641,ENSG00000259098
chr15	23690128	23690322	15:23690128-23690322	ENSG00000182636,ENSG00000278522
chr15	23690508	23690678	15:23690508-23690678	ENSG00000207191,ENSG00000260959,ENSG00000260780,ENSG00000260551,ENSG00000206616,ENSG00000286973,ENSG00000182636,ENSG00000265673,ENSG00000286598,ENSG00000278222,ENSG00000260399,ENSG00000259414,ENSG00000278552,ENSG00000276941,ENSG00000273981,ENSG00000175676,ENSG00000277505,ENSG00000277561,ENSG00000281909,ENSG00000258732,ENSG00000258883,ENSG00000207289,ENSG00000280881,ENSG00000280703,ENSG00000268531,ENSG00000278522,ENSG00000277243,ENSG00000284788,ENSG00000259324,ENSG00000285491,ENSG00000279408,ENSG00000279445,ENSG00000281113,ENSG00000281087,ENSG00000281179,ENSG00000281550,ENSG00000278263,ENSG00000233917,ENSG00000200790,ENSG00000258585,ENSG00000258997,ENSG00000264902,ENSG00000283524,ENSG00000285405,ENSG00000258721,ENSG00000285472,ENSG00000283680,ENSG00000284892,ENSG00000274102,ENSG00000183706,ENSG00000259435,ENSG00000260739,ENSG00000270505,ENSG00000221641,ENSG00000259098
chr15	23760068	23760218	15:23760068-23760218	ENSG00000206616,ENSG00000286973
chr15	23823650	23823800	15:23823650-23823800	ENSG00000206616,ENSG00000259261,ENSG00000271507
chr15	23853423	23853573	15:23853423-23853573	-
chr15	23854945	23855138	15:23854945-23855138	-
chr15	23857168	23857318	15:23857168-23857318	ENSG00000260780,ENSG00000206616,ENSG00000260399,ENSG00000259414,ENSG00000273981,ENSG00000175676,ENSG00000277505,ENSG00000275363,ENSG00000258732
chr15	23860452	23860602	15:23860452-23860602	ENSG00000277841,ENSG00000287345,ENSG00000280655
chr15	23866968	23867118	15:23866968-23867118	ENSG00000206616
chr15	23869508	23869678	15:23869508-23869678	ENSG00000260780,ENSG00000260551,ENSG00000206616,ENSG00000260399,ENSG00000259414,ENSG00000273981,ENSG00000175676,ENSG00000277505,ENSG00000258732
chr15	23878068	23878218	15:23878068-23878218	ENSG00000260959,ENSG00000260780,ENSG00000260551,ENSG00000206616,ENSG00000260399,ENSG00000273756,ENSG00000259414,ENSG00000274099,ENSG00000273981,ENSG00000175676,ENSG00000277505
chr15	23896308	23896458	15:23896308-23896458	ENSG00000281909
chr15	23897649	23897799	15:23897649-23897799	ENSG00000281909
chr15	23912308	23912458	15:23912308-23912458	ENSG00000260232,ENSG00000275174
chr15	23913780	23913930	15:23913780-23913930	ENSG00000260232,ENSG00000275174
chr15	23995408	23995558	15:23995408-23995558	ENSG00000260780,ENSG00000260551,ENSG00000274568,ENSG00000182974
chr15	24004128	24004278	15:24004128-24004278	ENSG00000260551
chr15	24039808	24039958	15:24039808-24039958	ENSG00000270356,ENSG00000271507
chr15	24054968	24055118	15:24054968-24055118	ENSG00000260780,ENSG00000260551
chr15	24068208	24068421	15:24068208-24068421	ENSG00000260551
chr15	24101731	24101886	15:24101731-24101886	ENSG00000260551,ENSG00000259905,ENSG00000278552
chr15	24107702	24107852	15:24107702-24107852	ENSG00000260551
chr15	24269288	24269438	15:24269288-24269438	ENSG00000260959,ENSG00000260780,ENSG00000259905
chr15	24269609	24269759	15:24269609-24269759	ENSG00000260959,ENSG00000259905
chr15	24270014	24270164	15:24270014-24270164	ENSG00000260959,ENSG00000260780
chr15	24271659	24271809	15:24271659-24271809	ENSG00000260959,ENSG00000260780
chr15	24308064	24308214	15:24308064-24308214	-
chr15	24309929	24310079	15:24309929-24310079	-
chr15	24310546	24310738	15:24310546-24310738	ENSG00000287888,ENSG00000260780,ENSG00000260551
chr15	24316435	24316585	15:24316435-24316585	ENSG00000260959
chr15	24326628	24326778	15:24326628-24326778	ENSG00000287888,ENSG00000260959,ENSG00000260780,ENSG00000260551,ENSG00000259905,ENSG00000275363
chr15	24353948	24354118	15:24353948-24354118	ENSG00000287888
chr15	24354228	24354388	15:24354228-24354388	ENSG00000287888
chr15	24427156	24427306	15:24427156-24427306	ENSG00000259905
chr15	24429528	24429678	15:24429528-24429678	ENSG00000259905
chr15	24462048	24462244	15:24462048-24462244	ENSG00000259905
chr15	24477744	24477904	15:24477744-24477904	-
chr15	24485717	24485870	15:24485717-24485870	ENSG00000259905
chr15	24485968	24486118	15:24485968-24486118	ENSG00000259905
chr15	24486268	24486418	15:24486268-24486418	ENSG00000259905
chr15	24558066	24558256	15:24558066-24558256	ENSG00000286110,ENSG00000259905
chr15	24608334	24608484	15:24608334-24608484	ENSG00000223877
chr15	24624112	24624262	15:24624112-24624262	-
chr15	24627578	24627728	15:24627578-24627728	ENSG00000274568
chr15	24633208	24633358	15:24633208-24633358	-
chr15	24659768	24659918	15:24659768-24659918	-
chr15	24675968	24676118	15:24675968-24676118	ENSG00000185823
chr15	24676279	24676429	15:24676279-24676429	ENSG00000185823
chr15	24676588	24676738	15:24676588-24676738	ENSG00000185823
chr15	24772408	24772558	15:24772408-24772558	ENSG00000273756,ENSG00000277865
chr15	24773148	24773298	15:24773148-24773298	ENSG00000199968,ENSG00000200163,ENSG00000201482,ENSG00000252277,ENSG00000207245,ENSG00000278123,ENSG00000251896,ENSG00000251815,ENSG00000252326,ENSG00000207279,ENSG00000279735,ENSG00000287482,ENSG00000207375,ENSG00000275127,ENSG00000277785,ENSG00000278715,ENSG00000261069,ENSG00000207460,ENSG00000206688,ENSG00000206656,ENSG00000207263,ENSG00000207174,ENSG00000206621,ENSG00000207137,ENSG00000207197,ENSG00000206609,ENSG00000200661,ENSG00000206727,ENSG00000207093,ENSG00000207133,ENSG00000207442,ENSG00000207191,ENSG00000275529,ENSG00000207014,ENSG00000207001,ENSG00000207063,ENSG00000274640,ENSG00000257647,ENSG00000239014,ENSG00000276610,ENSG00000279192,ENSG00000276314,ENSG00000241061,ENSG00000260780,ENSG00000260551,ENSG00000273756,ENSG00000277865,ENSG00000212380,ENSG00000276844,ENSG00000212528,ENSG00000201634
chr15	24823528	24823698	15:24823528-24823698	ENSG00000207279,ENSG00000279735,ENSG00000207375,ENSG00000206656,ENSG00000207263,ENSG00000207174,ENSG00000206621,ENSG00000207137,ENSG00000207197,ENSG00000206609,ENSG00000128739
chr15	24839568	24839718	15:24839568-24839718	-
chr15	24847168	24847318	15:24847168-24847318	ENSG00000207191,ENSG00000275529,ENSG00000207014,ENSG00000239014,ENSG00000276610,ENSG00000279192,ENSG00000241061,ENSG00000280118,ENSG00000281909
chr15	24848248	24848398	15:24848248-24848398	ENSG00000251815,ENSG00000252326,ENSG00000275127,ENSG00000277785,ENSG00000278715,ENSG00000261069,ENSG00000207460,ENSG00000206688,ENSG00000207191,ENSG00000275529,ENSG00000207014,ENSG00000239014,ENSG00000276610,ENSG00000279192,ENSG00000241061,ENSG00000280118,ENSG00000281909
chr15	24852437	24852587	15:24852437-24852587	-
chr15	24856428	24856598	15:24856428-24856598	ENSG00000252277,ENSG00000207245,ENSG00000278123,ENSG00000251896,ENSG00000251815,ENSG00000252326,ENSG00000207279,ENSG00000279735,ENSG00000287482,ENSG00000207375,ENSG00000275127,ENSG00000277785,ENSG00000278715,ENSG00000261069,ENSG00000207460,ENSG00000206688,ENSG00000206656,ENSG00000207263,ENSG00000207174,ENSG00000206621,ENSG00000207137,ENSG00000207197,ENSG00000206609,ENSG00000200661,ENSG00000206727,ENSG00000207093,ENSG00000207133,ENSG00000207442,ENSG00000207191,ENSG00000275529,ENSG00000207014,ENSG00000207001,ENSG00000207063,ENSG00000274640,ENSG00000257647,ENSG00000239014,ENSG00000276610,ENSG00000279192,ENSG00000276314,ENSG00000242088,ENSG00000241061,ENSG00000280118,ENSG00000128739,ENSG00000200564,ENSG00000272460
chr15	24856904	24857054	15:24856904-24857054	-
chr15	24857186	24857336	15:24857186-24857336	-
chr15	24857948	24858098	15:24857948-24858098	ENSG00000241061,ENSG00000128739
chr15	24861174	24861324	15:24861174-24861324	-
chr15	24862868	24863018	15:24862868-24863018	ENSG00000128739
chr15	24863089	24863389	15:24863089-24863389	-
chr15	24865428	24865578	15:24865428-24865578	-
chr15	24919608	24919758	15:24919608-24919758	ENSG00000242088,ENSG00000241061
chr15	24924828	24924978	15:24924828-24924978	ENSG00000242088,ENSG00000241061
chr15	24945088	24945238	15:24945088-24945238	ENSG00000273173,ENSG00000128739
chr15	24951155	24951305	15:24951155-24951305	ENSG00000214265,ENSG00000273173
chr15	24954908	24955058	15:24954908-24955058	ENSG00000252277,ENSG00000207245,ENSG00000278123,ENSG00000251896,ENSG00000251815,ENSG00000252326,ENSG00000207279,ENSG00000279735,ENSG00000287482,ENSG00000207375,ENSG00000275127,ENSG00000277785,ENSG00000278715,ENSG00000261069,ENSG00000207460,ENSG00000206688,ENSG00000206656,ENSG00000207263,ENSG00000207174,ENSG00000206621,ENSG00000207137,ENSG00000207197,ENSG00000206609,ENSG00000200661,ENSG00000206727,ENSG00000207093,ENSG00000207133,ENSG00000207442,ENSG00000207191,ENSG00000275529,ENSG00000207014,ENSG00000207001,ENSG00000207063,ENSG00000274640,ENSG00000257647,ENSG00000239014,ENSG00000276610,ENSG00000279192,ENSG00000276314,ENSG00000214265,ENSG00000273173,ENSG00000241061,ENSG00000128739
chr15	24955788	24955938	15:24955788-24955938	ENSG00000239014,ENSG00000276610,ENSG00000279192,ENSG00000276314,ENSG00000214265,ENSG00000273173,ENSG00000128739
chr15	24956248	24956398	15:24956248-24956398	ENSG00000252277,ENSG00000207245,ENSG00000278123,ENSG00000251896,ENSG00000251815,ENSG00000252326,ENSG00000207279,ENSG00000279735,ENSG00000287482,ENSG00000207375,ENSG00000275127,ENSG00000277785,ENSG00000278715,ENSG00000261069,ENSG00000207460,ENSG00000206688,ENSG00000206656,ENSG00000207263,ENSG00000207174,ENSG00000206621,ENSG00000207137,ENSG00000207197,ENSG00000206609,ENSG00000200661,ENSG00000206727,ENSG00000207093,ENSG00000207133,ENSG00000207442,ENSG00000207191,ENSG00000275529,ENSG00000207014,ENSG00000207001,ENSG00000207063,ENSG00000274640,ENSG00000257647,ENSG00000239014,ENSG00000276610,ENSG00000279192,ENSG00000276314,ENSG00000224078,ENSG00000214265,ENSG00000273173,ENSG00000241061,ENSG00000128739
chr15	24956608	24956798	15:24956608-24956798	ENSG00000252277,ENSG00000207245,ENSG00000278123,ENSG00000251896,ENSG00000251815,ENSG00000252326,ENSG00000207279,ENSG00000279735,ENSG00000287482,ENSG00000207375,ENSG00000275127,ENSG00000277785,ENSG00000278715,ENSG00000261069,ENSG00000207460,ENSG00000206688,ENSG00000206656,ENSG00000207263,ENSG00000207174,ENSG00000206621,ENSG00000207137,ENSG00000207197,ENSG00000206609,ENSG00000200661,ENSG00000206727,ENSG00000207093,ENSG00000207133,ENSG00000207442,ENSG00000207191,ENSG00000275529,ENSG00000207014,ENSG00000207001,ENSG00000207063,ENSG00000274640,ENSG00000257647,ENSG00000239014,ENSG00000276610,ENSG00000279192,ENSG00000276314,ENSG00000214265,ENSG00000273173,ENSG00000241061,ENSG00000128739
chr15	24957819	24957969	15:24957819-24957969	ENSG00000239014,ENSG00000276610,ENSG00000279192,ENSG00000276314,ENSG00000214265,ENSG00000273173
chr15	25022343	25022493	15:25022343-25022493	ENSG00000207191,ENSG00000275529,ENSG00000207014,ENSG00000207001,ENSG00000207063,ENSG00000274640,ENSG00000257647,ENSG00000239014,ENSG00000276610,ENSG00000279192,ENSG00000224078
chr15	25134428	25134598	15:25134428-25134598	ENSG00000212428,ENSG00000279050,ENSG00000252277,ENSG00000207245,ENSG00000278123,ENSG00000251896,ENSG00000251815,ENSG00000252326,ENSG00000207279,ENSG00000279735,ENSG00000287482,ENSG00000207375,ENSG00000275127,ENSG00000277785,ENSG00000278715,ENSG00000261069,ENSG00000207460,ENSG00000206688,ENSG00000206656,ENSG00000207263,ENSG00000207174,ENSG00000206621,ENSG00000207137,ENSG00000207197,ENSG00000206609,ENSG00000200661,ENSG00000206727,ENSG00000207093,ENSG00000207133,ENSG00000207442
chr15	25134668	25134818	15:25134668-25134818	ENSG00000212428,ENSG00000279050,ENSG00000252277,ENSG00000207245,ENSG00000278123,ENSG00000251896,ENSG00000251815,ENSG00000252326,ENSG00000207279,ENSG00000279735,ENSG00000287482,ENSG00000207375,ENSG00000275127,ENSG00000277785,ENSG00000278715,ENSG00000261069,ENSG00000207460,ENSG00000206688,ENSG00000206656,ENSG00000207263,ENSG00000207174,ENSG00000206621,ENSG00000207137,ENSG00000207197,ENSG00000206609,ENSG00000200661,ENSG00000206727,ENSG00000207093
chr15	25136239	25136389	15:25136239-25136389	ENSG00000212428,ENSG00000279050,ENSG00000252277,ENSG00000207245,ENSG00000278123,ENSG00000251896,ENSG00000251815,ENSG00000252326,ENSG00000287482
chr15	25169276	25169426	15:25169276-25169426	ENSG00000199970,ENSG00000199712,ENSG00000201831,ENSG00000270814,ENSG00000212428
chr15	25169508	25169658	15:25169508-25169658	ENSG00000199970,ENSG00000199712,ENSG00000201831,ENSG00000270814,ENSG00000212428
chr15	25170368	25170518	15:25170368-25170518	ENSG00000200757,ENSG00000201679,ENSG00000199960,ENSG00000273835,ENSG00000199453,ENSG00000200486,ENSG00000201943,ENSG00000199782,ENSG00000200503,ENSG00000200680,ENSG00000199970,ENSG00000199712,ENSG00000201831,ENSG00000270814,ENSG00000212428
chr15	25170733	25170883	15:25170733-25170883	ENSG00000200503,ENSG00000200680,ENSG00000199970,ENSG00000199712,ENSG00000201831,ENSG00000270814
chr15	25171208	25171358	15:25171208-25171358	ENSG00000199968,ENSG00000200163,ENSG00000201482,ENSG00000200757,ENSG00000201679,ENSG00000199960,ENSG00000273835,ENSG00000199453,ENSG00000200486,ENSG00000201943,ENSG00000199782,ENSG00000200503,ENSG00000200680,ENSG00000199970,ENSG00000199712,ENSG00000201831,ENSG00000270814,ENSG00000212428
chr15	25171682	25171832	15:25171682-25171832	ENSG00000200503,ENSG00000200680,ENSG00000199970,ENSG00000199712,ENSG00000201831,ENSG00000270814
chr15	25171868	25172018	15:25171868-25172018	ENSG00000199960,ENSG00000273835,ENSG00000199453,ENSG00000200486,ENSG00000201943,ENSG00000199782,ENSG00000200503,ENSG00000200680,ENSG00000199970,ENSG00000199712,ENSG00000201831,ENSG00000270814,ENSG00000212428
chr15	25172228	25172378	15:25172228-25172378	ENSG00000199960,ENSG00000273835,ENSG00000199453,ENSG00000200486,ENSG00000201943,ENSG00000199782,ENSG00000200503,ENSG00000200680,ENSG00000199970,ENSG00000199712,ENSG00000201831,ENSG00000270814,ENSG00000212428
chr15	25172462	25172612	15:25172462-25172612	ENSG00000199960,ENSG00000273835,ENSG00000199453,ENSG00000200486,ENSG00000201943,ENSG00000199782,ENSG00000200503,ENSG00000200680,ENSG00000199970,ENSG00000199712,ENSG00000201831,ENSG00000270814,ENSG00000212428
chr15	25172852	25173002	15:25172852-25173002	ENSG00000200503,ENSG00000200680,ENSG00000199970,ENSG00000199712,ENSG00000201831,ENSG00000270814
chr15	25173328	25173478	15:25173328-25173478	ENSG00000199960,ENSG00000273835,ENSG00000199453,ENSG00000200486,ENSG00000201943,ENSG00000199782,ENSG00000200503,ENSG00000200680,ENSG00000199970,ENSG00000199712,ENSG00000201831,ENSG00000270814,ENSG00000212428
chr15	25173630	25173780	15:25173630-25173780	ENSG00000200503,ENSG00000200680,ENSG00000199970,ENSG00000199712,ENSG00000201831,ENSG00000270814,ENSG00000212428
chr15	25174848	25174998	15:25174848-25174998	ENSG00000200757,ENSG00000201679,ENSG00000199960,ENSG00000273835,ENSG00000199453,ENSG00000200486,ENSG00000201943,ENSG00000199782,ENSG00000200503,ENSG00000200680,ENSG00000199970,ENSG00000199712,ENSG00000201831,ENSG00000270814,ENSG00000212428
chr15	25175168	25175318	15:25175168-25175318	ENSG00000200757,ENSG00000201679,ENSG00000199960,ENSG00000273835,ENSG00000199453,ENSG00000200486,ENSG00000201943,ENSG00000199782,ENSG00000200726,ENSG00000278089,ENSG00000200812,ENSG00000200503,ENSG00000200680,ENSG00000199970,ENSG00000199712,ENSG00000201831,ENSG00000224078
chr15	25175708	25175858	15:25175708-25175858	ENSG00000200757,ENSG00000201679,ENSG00000199960,ENSG00000273835,ENSG00000199453,ENSG00000200486,ENSG00000201943,ENSG00000199782,ENSG00000200726,ENSG00000278089,ENSG00000200812,ENSG00000200503,ENSG00000200680,ENSG00000199970,ENSG00000199712,ENSG00000201831,ENSG00000224078
chr15	25176008	25176158	15:25176008-25176158	ENSG00000199960,ENSG00000273835,ENSG00000199453,ENSG00000200486,ENSG00000201943,ENSG00000199782,ENSG00000200726,ENSG00000278089,ENSG00000200812,ENSG00000200503,ENSG00000200680,ENSG00000199970,ENSG00000199712,ENSG00000201831
chr15	25176388	25176538	15:25176388-25176538	ENSG00000199960,ENSG00000273835,ENSG00000199453,ENSG00000200486,ENSG00000201943,ENSG00000199782,ENSG00000200726,ENSG00000278089,ENSG00000200812,ENSG00000200503,ENSG00000200680,ENSG00000199970,ENSG00000199712,ENSG00000201831
chr15	25176728	25176878	15:25176728-25176878	ENSG00000199960,ENSG00000273835,ENSG00000199453,ENSG00000200486,ENSG00000201943,ENSG00000199782,ENSG00000200726,ENSG00000278089,ENSG00000200812,ENSG00000200503,ENSG00000200680,ENSG00000199970,ENSG00000199712,ENSG00000201831
chr15	25177188	25177338	15:25177188-25177338	ENSG00000200757,ENSG00000201679,ENSG00000199960,ENSG00000273835,ENSG00000199453,ENSG00000200486,ENSG00000201943,ENSG00000199782,ENSG00000200726,ENSG00000278089,ENSG00000200812,ENSG00000200503,ENSG00000200680,ENSG00000199970,ENSG00000199712,ENSG00000201831,ENSG00000224078
chr15	25177628	25177778	15:25177628-25177778	ENSG00000200757,ENSG00000201679,ENSG00000199960,ENSG00000273835,ENSG00000199453,ENSG00000200486,ENSG00000201943,ENSG00000199782,ENSG00000200726,ENSG00000278089,ENSG00000200812,ENSG00000200503,ENSG00000200680,ENSG00000199970,ENSG00000199712,ENSG00000201831,ENSG00000224078
chr15	25178031	25178181	15:25178031-25178181	ENSG00000200757,ENSG00000201679,ENSG00000199960,ENSG00000273835,ENSG00000199453,ENSG00000200486,ENSG00000201943,ENSG00000199782,ENSG00000200726,ENSG00000278089,ENSG00000200812,ENSG00000200503,ENSG00000200680,ENSG00000199970,ENSG00000199712,ENSG00000201831,ENSG00000212428,ENSG00000224078
chr15	25216773	25216923	15:25216773-25216923	ENSG00000200398,ENSG00000201331,ENSG00000201326,ENSG00000199833,ENSG00000201969,ENSG00000199968,ENSG00000200163,ENSG00000201482,ENSG00000200757,ENSG00000201679,ENSG00000199960,ENSG00000273835,ENSG00000199453,ENSG00000224078,ENSG00000199489,ENSG00000275524,ENSG00000201300,ENSG00000200801,ENSG00000199704,ENSG00000200987,ENSG00000202188,ENSG00000200949,ENSG00000200593,ENSG00000199311,ENSG00000201992,ENSG00000202499,ENSG00000200638,ENSG00000201907,ENSG00000200564,ENSG00000272460
chr15	25250708	25250858	15:25250708-25250858	ENSG00000224078,ENSG00000200987,ENSG00000202188,ENSG00000200949,ENSG00000200593,ENSG00000199311,ENSG00000201992,ENSG00000202499,ENSG00000200638,ENSG00000201907,ENSG00000200564,ENSG00000272460,ENSG00000200478,ENSG00000201143,ENSG00000202373,ENSG00000202261,ENSG00000280234,ENSG00000212380,ENSG00000276844,ENSG00000212528,ENSG00000201634
chr15	25250981	25251131	15:25250981-25251131	ENSG00000200593,ENSG00000199311,ENSG00000201992,ENSG00000202499,ENSG00000200638,ENSG00000201907,ENSG00000200564,ENSG00000272460,ENSG00000200478,ENSG00000201143,ENSG00000202373,ENSG00000202261,ENSG00000280234,ENSG00000212380,ENSG00000276844,ENSG00000212528,ENSG00000201634
chr15	25251248	25251398	15:25251248-25251398	ENSG00000224078,ENSG00000200987,ENSG00000202188,ENSG00000200949,ENSG00000200593,ENSG00000199311,ENSG00000201992,ENSG00000202499,ENSG00000200638,ENSG00000201907,ENSG00000200564,ENSG00000272460,ENSG00000200478,ENSG00000201143,ENSG00000202373,ENSG00000202261,ENSG00000280234,ENSG00000212380,ENSG00000276844,ENSG00000212528,ENSG00000201634
chr15	25251788	25251938	15:25251788-25251938	ENSG00000224078,ENSG00000200987,ENSG00000202188,ENSG00000200949,ENSG00000200593,ENSG00000199311,ENSG00000201992,ENSG00000202499,ENSG00000200638,ENSG00000201907,ENSG00000200564,ENSG00000272460,ENSG00000200478,ENSG00000201143,ENSG00000202373,ENSG00000202261,ENSG00000280234,ENSG00000212380,ENSG00000276844,ENSG00000212528,ENSG00000201634
chr15	25276867	25277017	15:25276867-25277017	ENSG00000212380,ENSG00000276844,ENSG00000212528,ENSG00000201634,ENSG00000239169
chr15	25327808	25327958	15:25327808-25327958	ENSG00000200987,ENSG00000202188,ENSG00000200949,ENSG00000200593,ENSG00000199311,ENSG00000201992,ENSG00000202499,ENSG00000200638,ENSG00000201907,ENSG00000212380,ENSG00000276844,ENSG00000212528,ENSG00000201634,ENSG00000239169,ENSG00000261529
chr15	25346028	25346178	15:25346028-25346178	ENSG00000261529
chr15	25374324	25374474	15:25374324-25374474	ENSG00000224078
chr15	25386108	25386258	15:25386108-25386258	-
chr15	25386505	25386655	15:25386505-25386655	-
chr15	25409046	25409196	15:25409046-25409196	-
chr15	25435651	25435801	15:25435651-25435801	ENSG00000114062
chr15	25436768	25436988	15:25436768-25436988	ENSG00000114062
chr15	25437908	25438078	15:25437908-25438078	ENSG00000114062
chr15	25438368	25438518	15:25438368-25438518	ENSG00000114062
chr15	25439028	25439178	15:25439028-25439178	ENSG00000201326,ENSG00000199833,ENSG00000201969,ENSG00000199968,ENSG00000200163,ENSG00000201482,ENSG00000252277,ENSG00000207245,ENSG00000278123,ENSG00000251896,ENSG00000251815,ENSG00000252326,ENSG00000207279,ENSG00000279735,ENSG00000287482,ENSG00000207375,ENSG00000275127,ENSG00000277785,ENSG00000278715,ENSG00000261069,ENSG00000207460,ENSG00000206688,ENSG00000206656,ENSG00000207263,ENSG00000207174,ENSG00000206621,ENSG00000207137,ENSG00000207197,ENSG00000206609,ENSG00000200661,ENSG00000206727,ENSG00000207093,ENSG00000207133,ENSG00000207442,ENSG00000207191,ENSG00000275529,ENSG00000207014,ENSG00000207001,ENSG00000207063,ENSG00000274640,ENSG00000257647,ENSG00000239014,ENSG00000276610,ENSG00000279192,ENSG00000224078,ENSG00000200987,ENSG00000202188,ENSG00000200949,ENSG00000200593,ENSG00000199311,ENSG00000201992,ENSG00000202499,ENSG00000200638,ENSG00000201907,ENSG00000276844,ENSG00000212528,ENSG00000201634,ENSG00000239169,ENSG00000114062,ENSG00000261529
chr15	25439528	25439678	15:25439528-25439678	ENSG00000114062
chr15	25481468	25481638	15:25481468-25481638	-
chr15	25501928	25502078	15:25501928-25502078	-
chr15	25508508	25508678	15:25508508-25508678	-
chr15	25510148	25510298	15:25510148-25510298	-
chr15	25528314	25528464	15:25528314-25528464	-
chr15	25543268	25543418	15:25543268-25543418	ENSG00000235731,ENSG00000223628
chr15	25545148	25545298	15:25545148-25545298	ENSG00000235731,ENSG00000223628
chr15	25597148	25597338	15:25597148-25597338	ENSG00000273976,ENSG00000235731,ENSG00000223628
chr15	25634028	25634178	15:25634028-25634178	ENSG00000274099,ENSG00000235731,ENSG00000223628
chr15	25635286	25635436	15:25635286-25635436	-
chr15	25635728	25635878	15:25635728-25635878	ENSG00000235731,ENSG00000223628
chr15	25636230	25636530	15:25636230-25636530	-
chr15	25636628	25636798	15:25636628-25636798	ENSG00000235731,ENSG00000223628
chr15	25641856	25642058	15:25641856-25642058	-
chr15	25644048	25644218	15:25644048-25644218	ENSG00000235731,ENSG00000223628
chr15	25644288	25644438	15:25644288-25644438	ENSG00000235731,ENSG00000223628
chr15	25653458	25653658	15:25653458-25653658	ENSG00000235731
chr15	25670088	25670238	15:25670088-25670238	ENSG00000235731,ENSG00000223628
chr15	25670375	25670525	15:25670375-25670525	-
chr15	25671308	25671515	15:25671308-25671515	-
chr15	25684948	25685118	15:25684948-25685118	ENSG00000206190
chr15	25691348	25691518	15:25691348-25691518	ENSG00000206190
chr15	25692148	25692358	15:25692148-25692358	ENSG00000206190
chr15	25694028	25694198	15:25694028-25694198	ENSG00000206190
chr15	25694390	25694540	15:25694390-25694540	-
chr15	25710208	25710358	15:25710208-25710358	ENSG00000206190
chr15	25719828	25719978	15:25719828-25719978	ENSG00000206190
chr15	25737188	25737358	15:25737188-25737358	ENSG00000222123
chr15	25739948	25740118	15:25739948-25740118	ENSG00000206190,ENSG00000222123
chr15	25763348	25763565	15:25763348-25763565	-
chr15	25763608	25763758	15:25763608-25763758	ENSG00000206190
chr15	25773368	25773518	15:25773368-25773518	-
chr15	25775588	25775758	15:25775588-25775758	ENSG00000206190
chr15	25783642	25783817	15:25783642-25783817	-
chr15	25788188	25788358	15:25788188-25788358	ENSG00000206190
chr15	25790044	25790194	15:25790044-25790194	ENSG00000273756
chr15	25790348	25790538	15:25790348-25790538	ENSG00000273756
chr15	25830868	25831058	15:25830868-25831058	-
chr15	25831228	25831378	15:25831228-25831378	ENSG00000266517
chr15	25832244	25832408	15:25832244-25832408	-
chr15	25849088	25849258	15:25849088-25849258	ENSG00000266517
chr15	25849408	25849558	15:25849408-25849558	ENSG00000266517
chr15	25850568	25850718	15:25850568-25850718	ENSG00000206190,ENSG00000266517,ENSG00000259011
chr15	25862768	25862938	15:25862768-25862938	ENSG00000206190,ENSG00000259011
chr15	25863048	25863231	15:25863048-25863231	ENSG00000206190,ENSG00000259011
chr15	25863428	25863599	15:25863428-25863599	ENSG00000206190,ENSG00000259011
chr15	25876388	25876538	15:25876388-25876538	ENSG00000259011
chr15	25881037	25881218	15:25881037-25881218	-
chr15	25883988	25884138	15:25883988-25884138	-
chr15	25897768	25897918	15:25897768-25897918	ENSG00000206187
chr15	25900988	25901178	15:25900988-25901178	ENSG00000206187
chr15	25903100	25903250	15:25903100-25903250	ENSG00000206187
chr15	25903388	25903538	15:25903388-25903538	ENSG00000206187
chr15	25905239	25905389	15:25905239-25905389	ENSG00000206187
chr15	25931968	25932138	15:25931968-25932138	ENSG00000258965
chr15	25934008	25934178	15:25934008-25934178	ENSG00000235731,ENSG00000258965,ENSG00000212604
chr15	25947518	25947698	15:25947518-25947698	ENSG00000206187,ENSG00000212604
chr15	25989402	25989702	15:25989402-25989702	ENSG00000212604
chr15	26028460	26028610	15:26028460-26028610	ENSG00000206187,ENSG00000212604
chr15	26052070	26052220	15:26052070-26052220	ENSG00000206187,ENSG00000258931
chr15	26052344	26052518	15:26052344-26052518	ENSG00000206187,ENSG00000212604,ENSG00000258931,ENSG00000183629
chr15	26081815	26082009	15:26081815-26082009	-
chr15	26082328	26082478	15:26082328-26082478	ENSG00000201326,ENSG00000199833,ENSG00000201969,ENSG00000200757,ENSG00000201679,ENSG00000252277,ENSG00000207245,ENSG00000278123,ENSG00000251896,ENSG00000251815,ENSG00000252326,ENSG00000207279,ENSG00000279735,ENSG00000287482,ENSG00000207375,ENSG00000275127,ENSG00000277785,ENSG00000278715,ENSG00000261069,ENSG00000207460,ENSG00000206688,ENSG00000206656,ENSG00000207263,ENSG00000207174,ENSG00000206621,ENSG00000207137,ENSG00000207197,ENSG00000206609,ENSG00000200661,ENSG00000206727,ENSG00000207093,ENSG00000207133,ENSG00000207442,ENSG00000207191,ENSG00000275529,ENSG00000207014,ENSG00000274640,ENSG00000257647,ENSG00000260780,ENSG00000200987,ENSG00000202188,ENSG00000200949,ENSG00000200593,ENSG00000199311,ENSG00000201992,ENSG00000202499,ENSG00000200638,ENSG00000201907,ENSG00000212380,ENSG00000276844,ENSG00000212528,ENSG00000201634,ENSG00000235731,ENSG00000223628,ENSG00000212604,ENSG00000258931,ENSG00000259150,ENSG00000235160,ENSG00000287280
chr15	26095821	26095978	15:26095821-26095978	ENSG00000259150
chr15	26148719	26148869	15:26148719-26148869	ENSG00000259150
chr15	26180028	26180180	15:26180028-26180180	-
chr15	26260648	26260798	15:26260648-26260798	ENSG00000286884,ENSG00000235160
chr15	26294154	26294351	15:26294154-26294351	-
chr15	26295050	26295229	15:26295050-26295229	-
chr15	26295446	26295638	15:26295446-26295638	-
chr15	26295696	26295846	15:26295696-26295846	-
chr15	26300004	26300154	15:26300004-26300154	ENSG00000235160,ENSG00000276891
chr15	26421038	26421188	15:26421038-26421188	ENSG00000235160,ENSG00000287280
chr15	26551628	26551778	15:26551628-26551778	ENSG00000278840
chr15	26572514	26572664	15:26572514-26572664	ENSG00000278840
chr15	26590746	26590896	15:26590746-26590896	-
chr15	26628268	26628418	15:26628268-26628418	ENSG00000166206,ENSG00000261041
chr15	26629148	26629358	15:26629148-26629358	ENSG00000166206,ENSG00000261041
chr15	26656128	26656278	15:26656128-26656278	ENSG00000235518,ENSG00000274532
chr15	26666609	26666798	15:26666609-26666798	ENSG00000235518
chr15	26667729	26667898	15:26667729-26667898	ENSG00000235518
chr15	26682111	26682278	15:26682111-26682278	ENSG00000287280
chr15	26767184	26767334	15:26767184-26767334	ENSG00000166206
chr15	26771748	26771918	15:26771748-26771918	ENSG00000166206
chr15	26771988	26772178	15:26771988-26772178	ENSG00000166206
chr15	26773108	26773298	15:26773108-26773298	ENSG00000166206
chr15	26773648	26773798	15:26773648-26773798	ENSG00000166206
chr15	26774048	26774198	15:26774048-26774198	ENSG00000166206
chr15	26795896	26796046	15:26795896-26796046	-
chr15	26806288	26806438	15:26806288-26806438	-
chr15	26838848	26839062	15:26838848-26839062	ENSG00000242793
chr15	26842515	26842665	15:26842515-26842665	ENSG00000242793
chr15	26845770	26845920	15:26845770-26845920	ENSG00000242793
chr15	26864808	26864978	15:26864808-26864978	ENSG00000242793,ENSG00000186297
chr15	26866668	26866818	15:26866668-26866818	ENSG00000186297
chr15	26866928	26867118	15:26866928-26867118	ENSG00000242793,ENSG00000186297,ENSG00000237850
chr15	26867448	26867598	15:26867448-26867598	ENSG00000186297,ENSG00000237850
chr15	26867708	26867858	15:26867708-26867858	ENSG00000186297,ENSG00000237850
chr15	26873988	26874141	15:26873988-26874141	ENSG00000186297
chr15	26888864	26889014	15:26888864-26889014	ENSG00000186297
chr15	26889428	26889578	15:26889428-26889578	ENSG00000186297
chr15	26891468	26891638	15:26891468-26891638	ENSG00000287280,ENSG00000228740,ENSG00000261497
chr15	26943928	26944078	15:26943928-26944078	-
chr15	26944224	26944374	15:26944224-26944374	-
chr15	26968068	26968238	15:26968068-26968238	ENSG00000259122,ENSG00000182256
chr15	26970928	26971138	15:26970928-26971138	ENSG00000259122,ENSG00000182256
chr15	26971348	26971498	15:26971348-26971498	ENSG00000259122,ENSG00000182256
chr15	26971568	26971758	15:26971568-26971758	ENSG00000259122,ENSG00000182256
chr15	26972808	26972958	15:26972808-26972958	ENSG00000259122,ENSG00000182256
chr15	26974228	26974398	15:26974228-26974398	ENSG00000259122,ENSG00000182256
chr15	27017328	27017478	15:27017328-27017478	ENSG00000287280,ENSG00000228740
chr15	27034734	27034895	15:27034734-27034895	-
chr15	27037644	27037798	15:27037644-27037798	ENSG00000153684,ENSG00000261041
chr15	27050348	27050557	15:27050348-27050557	-
chr15	27057948	27058098	15:27057948-27058098	-
chr15	27059728	27059898	15:27059728-27059898	ENSG00000228740,ENSG00000214254,ENSG00000200326
chr15	27060308	27060458	15:27060308-27060458	-
chr15	27086288	27086458	15:27086288-27086458	ENSG00000228740,ENSG00000254398
chr15	27091591	27091741	15:27091591-27091741	ENSG00000228740
chr15	27094476	27094626	15:27094476-27094626	ENSG00000228740
chr15	27095975	27096125	15:27095975-27096125	ENSG00000284628
chr15	27096368	27096518	15:27096368-27096518	ENSG00000228740,ENSG00000284628
chr15	27123920	27124070	15:27123920-27124070	ENSG00000228740
chr15	27124608	27124778	15:27124608-27124778	ENSG00000228740
chr15	27222488	27222678	15:27222488-27222678	ENSG00000228740,ENSG00000214254,ENSG00000200326
chr15	27242099	27242259	15:27242099-27242259	ENSG00000228740,ENSG00000214254,ENSG00000200326
chr15	27250288	27250444	15:27250288-27250444	ENSG00000214254,ENSG00000200326,ENSG00000261524
chr15	27254148	27254298	15:27254148-27254298	ENSG00000214254,ENSG00000200326
chr15	27263980	27264138	15:27263980-27264138	ENSG00000214254,ENSG00000200326
chr15	27324938	27325239	15:27324938-27325239	ENSG00000182256,ENSG00000200326,ENSG00000258624
chr15	27353989	27354139	15:27353989-27354139	ENSG00000200326,ENSG00000258624,ENSG00000261426
chr15	27358929	27359099	15:27358929-27359099	ENSG00000200326,ENSG00000258624,ENSG00000261426
chr15	27412569	27412719	15:27412569-27412719	ENSG00000258970,ENSG00000259152
chr15	27418849	27418999	15:27418849-27418999	ENSG00000258970,ENSG00000259152,ENSG00000274532
chr15	27454469	27454659	15:27454469-27454659	ENSG00000183629
chr15	27512407	27512557	15:27512407-27512557	ENSG00000182256
chr15	27541757	27541907	15:27541757-27541907	ENSG00000259168
chr15	27565789	27565939	15:27565789-27565939	ENSG00000259168,ENSG00000258594
chr15	27587929	27588087	15:27587929-27588087	ENSG00000258594,ENSG00000261041
chr15	27592449	27592619	15:27592449-27592619	ENSG00000258594,ENSG00000263964
chr15	27600781	27600931	15:27600781-27600931	ENSG00000258594
chr15	27601669	27601819	15:27601669-27601819	ENSG00000258594
chr15	27639089	27639239	15:27639089-27639239	ENSG00000258594,ENSG00000287922
chr15	27679789	27679939	15:27679789-27679939	ENSG00000258594,ENSG00000287922,ENSG00000258853
chr15	27680229	27680379	15:27680229-27680379	ENSG00000258594,ENSG00000287922,ENSG00000258853,ENSG00000232394
chr15	27686509	27686659	15:27686509-27686659	ENSG00000287922,ENSG00000258853,ENSG00000276891
chr15	27694927	27695079	15:27694927-27695079	ENSG00000287922,ENSG00000258853,ENSG00000261524
chr15	27740969	27741139	15:27740969-27741139	ENSG00000232394
chr15	27743089	27743239	15:27743089-27743239	ENSG00000232394
chr15	27743758	27743908	15:27743758-27743908	ENSG00000232394
chr15	27820253	27820403	15:27820253-27820403	ENSG00000232394,ENSG00000228992
chr15	27928508	27928659	15:27928508-27928659	ENSG00000228992,ENSG00000261497
chr15	27956369	27956539	15:27956369-27956539	ENSG00000232394,ENSG00000228992,ENSG00000263964,ENSG00000206972
chr15	27958969	27959171	15:27958969-27959171	ENSG00000228992,ENSG00000263964,ENSG00000206972
chr15	28006613	28006763	15:28006613-28006763	-
chr15	28017609	28017779	15:28017609-28017779	ENSG00000228992,ENSG00000276928,ENSG00000260053,ENSG00000279417
chr15	28021789	28021939	15:28021789-28021939	ENSG00000232394,ENSG00000228992,ENSG00000256338,ENSG00000261561,ENSG00000237850,ENSG00000276928,ENSG00000266039,ENSG00000260159,ENSG00000263964,ENSG00000261581,ENSG00000254398,ENSG00000260844,ENSG00000261649,ENSG00000277637
chr15	28038349	28038499	15:28038349-28038499	ENSG00000228992,ENSG00000237850,ENSG00000260159,ENSG00000277637,ENSG00000225930
chr15	28043729	28043879	15:28043729-28043879	ENSG00000261497,ENSG00000276928,ENSG00000263964
chr15	28049688	28049838	15:28049688-28049838	-
chr15	28056351	28056501	15:28056351-28056501	ENSG00000153684,ENSG00000261524,ENSG00000276928,ENSG00000261247
chr15	28080501	28080679	15:28080501-28080679	ENSG00000261365,ENSG00000263964
chr15	28082989	28083139	15:28082989-28083139	ENSG00000232394,ENSG00000228992,ENSG00000261524,ENSG00000276928,ENSG00000260159,ENSG00000261365,ENSG00000263964
chr15	28083369	28083519	15:28083369-28083519	ENSG00000261365,ENSG00000263964
chr15	28084618	28084819	15:28084618-28084819	ENSG00000261365,ENSG00000263964
chr15	28086229	28086379	15:28086229-28086379	ENSG00000104044,ENSG00000256338,ENSG00000237850,ENSG00000261524,ENSG00000238783
chr15	28094809	28094999	15:28094809-28094999	ENSG00000104044,ENSG00000261524
chr15	28095249	28095419	15:28095249-28095419	ENSG00000104044
chr15	28096089	28096239	15:28096089-28096239	ENSG00000104044,ENSG00000128731,ENSG00000256338,ENSG00000261561,ENSG00000261524,ENSG00000276928,ENSG00000266039,ENSG00000260159,ENSG00000206149,ENSG00000270055
chr15	28096769	28096935	15:28096769-28096935	ENSG00000104044
chr15	28097066	28097219	15:28097066-28097219	ENSG00000104044
chr15	28098849	28098999	15:28098849-28098999	ENSG00000104044
chr15	28099369	28099559	15:28099369-28099559	ENSG00000104044,ENSG00000256338,ENSG00000261524,ENSG00000276928,ENSG00000260159
chr15	28106809	28106959	15:28106809-28106959	ENSG00000128731,ENSG00000273818
chr15	28107389	28107539	15:28107389-28107539	ENSG00000128731
chr15	28123529	28123699	15:28123529-28123699	ENSG00000128731,ENSG00000256338,ENSG00000276928,ENSG00000260159,ENSG00000274814,ENSG00000276955,ENSG00000206149,ENSG00000277637
chr15	28126169	28126319	15:28126169-28126319	ENSG00000128731,ENSG00000256338,ENSG00000153684,ENSG00000284628,ENSG00000263964,ENSG00000206149,ENSG00000254398,ENSG00000260844
chr15	28163030	28163180	15:28163030-28163180	ENSG00000261041
chr15	28181493	28181679	15:28181493-28181679	ENSG00000256338
chr15	28182343	28182499	15:28182343-28182499	ENSG00000256338
chr15	28191949	28192099	15:28191949-28192099	ENSG00000128731,ENSG00000256338,ENSG00000284628,ENSG00000260444
chr15	28219269	28219419	15:28219269-28219419	ENSG00000260053
chr15	28219509	28219659	15:28219509-28219659	ENSG00000260053
chr15	28222769	28222939	15:28222769-28222939	ENSG00000128731,ENSG00000263964,ENSG00000260053
chr15	28227450	28227602	15:28227450-28227602	ENSG00000128731,ENSG00000284628,ENSG00000227717,ENSG00000206149
chr15	28273592	28273742	15:28273592-28273742	ENSG00000128731,ENSG00000256338,ENSG00000237850,ENSG00000260444
chr15	28359778	28359928	15:28359778-28359928	-
chr15	28454798	28454948	15:28454798-28454948	-
chr15	28454949	28455099	15:28454949-28455099	-
chr15	28455889	28456259	15:28455889-28456259	-
chr15	28456489	28456639	15:28456489-28456639	-
chr15	28457049	28457319	15:28457049-28457319	-
chr15	28457329	28457479	15:28457329-28457479	-
chr15	28457529	28457679	15:28457529-28457679	-
chr15	28457749	28457899	15:28457749-28457899	-
chr15	28458389	28458539	15:28458389-28458539	-
chr15	28459089	28459239	15:28459089-28459239	-
chr15	28459409	28459559	15:28459409-28459559	-
chr15	28459669	28459919	15:28459669-28459919	-
chr15	28460572	28460722	15:28460572-28460722	-
chr15	28460869	28461019	15:28460869-28461019	-
chr15	28461509	28461659	15:28461509-28461659	-
chr15	28462069	28462219	15:28462069-28462219	-
chr15	28462489	28462639	15:28462489-28462639	-
chr15	28462738	28462888	15:28462738-28462888	-
chr15	28463009	28463159	15:28463009-28463159	-
chr15	28464551	28464701	15:28464551-28464701	-
chr15	28476792	28476942	15:28476792-28476942	-
chr15	28491569	28491719	15:28491569-28491719	-
chr15	28500641	28500791	15:28500641-28500791	-
chr15	28533099	28533249	15:28533099-28533249	-
chr15	28536122	28536272	15:28536122-28536272	-
chr15	28545572	28545722	15:28545572-28545722	-
chr15	28545930	28546080	15:28545930-28546080	-
chr15	28586324	28586474	15:28586324-28586474	-
chr15	28655429	28655579	15:28655429-28655579	-
chr15	28694026	28694239	15:28694026-28694239	ENSG00000260053,ENSG00000254398,ENSG00000274632
chr15	28694429	28694579	15:28694429-28694579	ENSG00000260053,ENSG00000254398,ENSG00000274632
chr15	28704021	28704199	15:28704021-28704199	ENSG00000206149,ENSG00000254398,ENSG00000188626,ENSG00000274632
chr15	28725676	28725876	15:28725676-28725876	ENSG00000188626,ENSG00000274632,ENSG00000261480,ENSG00000248334
chr15	28728137	28728291	15:28728137-28728291	ENSG00000263964,ENSG00000254398,ENSG00000188626,ENSG00000274632,ENSG00000261480,ENSG00000248334,ENSG00000260844,ENSG00000232431,ENSG00000256951
chr15	28737683	28737899	15:28737683-28737899	ENSG00000188626,ENSG00000261480,ENSG00000248334,ENSG00000260844
chr15	28737909	28738099	15:28737909-28738099	ENSG00000188626,ENSG00000261480,ENSG00000248334,ENSG00000260844
chr15	28819349	28819499	15:28819349-28819499	ENSG00000254398,ENSG00000232431,ENSG00000256951,ENSG00000261377,ENSG00000261649
chr15	28832189	28832359	15:28832189-28832359	ENSG00000261497,ENSG00000232431,ENSG00000256951,ENSG00000261377,ENSG00000271616,ENSG00000261649,ENSG00000270301
chr15	28873889	28874039	15:28873889-28874039	ENSG00000261649,ENSG00000270301,ENSG00000287894
chr15	28885629	28885779	15:28885629-28885779	ENSG00000276891,ENSG00000261649,ENSG00000270301,ENSG00000287894,ENSG00000034053
chr15	28886089	28886259	15:28886089-28886259	ENSG00000276891,ENSG00000261649,ENSG00000270301,ENSG00000287894,ENSG00000034053
chr15	28886529	28886679	15:28886529-28886679	ENSG00000276891,ENSG00000270301,ENSG00000287894,ENSG00000034053
chr15	28897124	28897276	15:28897124-28897276	ENSG00000261649,ENSG00000270301
chr15	28913502	28913652	15:28913502-28913652	ENSG00000261649,ENSG00000270301,ENSG00000034053
chr15	28918452	28918602	15:28918452-28918602	ENSG00000274532,ENSG00000227717,ENSG00000261649,ENSG00000270301,ENSG00000034053
chr15	28918700	28918850	15:28918700-28918850	ENSG00000274532,ENSG00000034053
chr15	28919272	28919422	15:28919272-28919422	ENSG00000274532,ENSG00000034053
chr15	28955285	28955435	15:28955285-28955435	ENSG00000034053
chr15	28961072	28961222	15:28961072-28961222	ENSG00000237850,ENSG00000274814,ENSG00000260053,ENSG00000260844,ENSG00000232431,ENSG00000256951,ENSG00000270301,ENSG00000034053
chr15	28968732	28968902	15:28968732-28968902	ENSG00000183629,ENSG00000034053
chr15	28975812	28975962	15:28975812-28975962	ENSG00000263964,ENSG00000232431,ENSG00000256951,ENSG00000259277,ENSG00000166664
chr15	28977492	28977642	15:28977492-28977642	ENSG00000263964,ENSG00000260844,ENSG00000232431,ENSG00000256951,ENSG00000261649,ENSG00000270301,ENSG00000259277,ENSG00000238783,ENSG00000166664,ENSG00000277467
chr15	28985092	28985262	15:28985092-28985262	ENSG00000227717,ENSG00000206149,ENSG00000034053
chr15	29018532	29018682	15:29018532-29018682	-
chr15	29040472	29040662	15:29040472-29040662	ENSG00000274532,ENSG00000034053
chr15	29090632	29090782	15:29090632-29090782	ENSG00000260844,ENSG00000260897,ENSG00000261747
chr15	29102332	29102482	15:29102332-29102482	ENSG00000276928,ENSG00000254398,ENSG00000232431,ENSG00000256951,ENSG00000225930
chr15	29103852	29104022	15:29103852-29104022	ENSG00000256338,ENSG00000261561,ENSG00000276928,ENSG00000266039,ENSG00000260159,ENSG00000261581,ENSG00000206149,ENSG00000254398,ENSG00000260844,ENSG00000232431,ENSG00000256951,ENSG00000270301,ENSG00000225930
chr15	29115092	29115242	15:29115092-29115242	ENSG00000153684,ENSG00000263964,ENSG00000260128
chr15	29115672	29115882	15:29115672-29115882	ENSG00000153684,ENSG00000263964,ENSG00000260128
chr15	29125241	29125391	15:29125241-29125391	ENSG00000259890,ENSG00000260128
chr15	29136363	29136513	15:29136363-29136513	ENSG00000237850,ENSG00000259993
chr15	29139912	29140062	15:29139912-29140062	ENSG00000237850,ENSG00000260844,ENSG00000277637,ENSG00000259993
chr15	29158192	29158342	15:29158192-29158342	-
chr15	29183232	29183422	15:29183232-29183422	-
chr15	29196389	29196539	15:29196389-29196539	ENSG00000104059
chr15	29208458	29208608	15:29208458-29208608	-
chr15	29222931	29223101	15:29222931-29223101	ENSG00000274814,ENSG00000259299,ENSG00000252868
chr15	29225986	29226136	15:29225986-29226136	ENSG00000259299,ENSG00000252868
chr15	29242971	29243121	15:29242971-29243121	ENSG00000259299,ENSG00000252868
chr15	29268731	29268881	15:29268731-29268881	ENSG00000185115
chr15	29269251	29269461	15:29269251-29269461	ENSG00000185115,ENSG00000238783,ENSG00000260784
chr15	29269751	29269921	15:29269751-29269921	ENSG00000261561,ENSG00000276928,ENSG00000266039,ENSG00000260159,ENSG00000261581,ENSG00000206149,ENSG00000260844,ENSG00000259299,ENSG00000252868,ENSG00000185115,ENSG00000259690,ENSG00000238783,ENSG00000263070,ENSG00000238519,ENSG00000186399,ENSG00000274424,ENSG00000260784
chr15	29278531	29278701	15:29278531-29278701	ENSG00000263964,ENSG00000206972,ENSG00000261794
chr15	29312399	29312549	15:29312399-29312549	ENSG00000279417
chr15	29322551	29322701	15:29322551-29322701	ENSG00000227717
chr15	29337551	29337701	15:29337551-29337701	ENSG00000260053,ENSG00000206149,ENSG00000259690
chr15	29348391	29348561	15:29348391-29348561	ENSG00000261524,ENSG00000274814,ENSG00000259690,ENSG00000259906
chr15	29364511	29364661	15:29364511-29364661	ENSG00000183629,ENSG00000259690
chr15	29364806	29364956	15:29364806-29364956	ENSG00000183629,ENSG00000259690
chr15	29401731	29401881	15:29401731-29401881	ENSG00000259690
chr15	29403871	29404021	15:29403871-29404021	ENSG00000259690
chr15	29410528	29410678	15:29410528-29410678	ENSG00000261524,ENSG00000259690
chr15	29421813	29421987	15:29421813-29421987	ENSG00000259690
chr15	29435871	29436076	15:29435871-29436076	ENSG00000207432,ENSG00000279417
chr15	29438811	29438981	15:29438811-29438981	ENSG00000259690,ENSG00000207432,ENSG00000277637,ENSG00000279417
chr15	29449248	29449421	15:29449248-29449421	ENSG00000104059
chr15	29451311	29451461	15:29451311-29451461	ENSG00000104059
chr15	29453034	29453184	15:29453034-29453184	ENSG00000104059
chr15	29453186	29453336	15:29453186-29453336	ENSG00000104059
chr15	29470470	29470620	15:29470470-29470620	ENSG00000206149
chr15	29470911	29471081	15:29470911-29471081	ENSG00000206149
chr15	29473096	29473281	15:29473096-29473281	ENSG00000206149
chr15	29522771	29522921	15:29522771-29522921	-
chr15	29523011	29523161	15:29523011-29523161	-
chr15	29538231	29538394	15:29538231-29538394	-
chr15	29568911	29569061	15:29568911-29569061	ENSG00000104059
chr15	29570121	29570421	15:29570121-29570421	ENSG00000104059,ENSG00000277637
chr15	29570491	29570661	15:29570491-29570661	ENSG00000104059,ENSG00000277637
chr15	29571111	29571281	15:29571111-29571281	ENSG00000104059,ENSG00000261792,ENSG00000178081,ENSG00000277637
chr15	29571811	29571961	15:29571811-29571961	ENSG00000104059
chr15	29572211	29572361	15:29572211-29572361	ENSG00000104059,ENSG00000277637
chr15	29589366	29589516	15:29589366-29589516	-
chr15	29589518	29589668	15:29589518-29589668	-
chr15	29596391	29596541	15:29596391-29596541	ENSG00000277637
chr15	29612251	29612421	15:29612251-29612421	ENSG00000259814,ENSG00000259300,ENSG00000283345
chr15	29612791	29612941	15:29612791-29612941	ENSG00000259814,ENSG00000259300,ENSG00000206972,ENSG00000283345
chr15	29613218	29613368	15:29613218-29613368	ENSG00000259814,ENSG00000259300,ENSG00000283345
chr15	29614031	29614181	15:29614031-29614181	ENSG00000259814,ENSG00000259300,ENSG00000283345
chr15	29631783	29631933	15:29631783-29631933	ENSG00000259993,ENSG00000270955
chr15	29636231	29636421	15:29636231-29636421	-
chr15	29638871	29639041	15:29638871-29639041	-
chr15	29657011	29657181	15:29657011-29657181	ENSG00000287334,ENSG00000179938,ENSG00000277637,ENSG00000225930,ENSG00000274424
chr15	29668171	29668321	15:29668171-29668321	ENSG00000287334,ENSG00000256802,ENSG00000259644,ENSG00000229389,ENSG00000179938,ENSG00000273818,ENSG00000277637,ENSG00000270016
chr15	29671071	29671261	15:29671071-29671261	ENSG00000261524,ENSG00000256802,ENSG00000179938,ENSG00000260897,ENSG00000261747
chr15	29674871	29675041	15:29674871-29675041	ENSG00000261524,ENSG00000287334,ENSG00000256802,ENSG00000259644,ENSG00000179938,ENSG00000273818,ENSG00000261792,ENSG00000178081,ENSG00000260897,ENSG00000261747
chr15	29675951	29676101	15:29675951-29676101	ENSG00000227717,ENSG00000256802,ENSG00000178115
chr15	29678271	29678501	15:29678271-29678501	ENSG00000227717,ENSG00000256802,ENSG00000179938,ENSG00000178115
chr15	29682379	29682529	15:29682379-29682529	ENSG00000256802
chr15	29685158	29685308	15:29685158-29685308	-
chr15	29698411	29698581	15:29698411-29698581	ENSG00000227717,ENSG00000259644,ENSG00000261792,ENSG00000178081,ENSG00000277637
chr15	29735271	29735441	15:29735271-29735441	ENSG00000104067,ENSG00000259644,ENSG00000234664
chr15	29736711	29736861	15:29736711-29736861	ENSG00000104067,ENSG00000259644,ENSG00000234664
chr15	29740851	29741001	15:29740851-29741001	ENSG00000261524,ENSG00000259644,ENSG00000234664
chr15	29749660	29749810	15:29749660-29749810	ENSG00000259890,ENSG00000260128
chr15	29775025	29775175	15:29775025-29775175	ENSG00000238783
chr15	29789992	29790142	15:29789992-29790142	ENSG00000237850,ENSG00000261792,ENSG00000178081,ENSG00000166664
chr15	29805172	29805322	15:29805172-29805322	-
chr15	29812432	29812582	15:29812432-29812582	-
chr15	29815512	29815662	15:29815512-29815662	ENSG00000104067,ENSG00000259523
chr15	29820592	29820742	15:29820592-29820742	ENSG00000104067,ENSG00000259523,ENSG00000273818
chr15	29820812	29821020	15:29820812-29821020	ENSG00000104067,ENSG00000259523,ENSG00000273818
chr15	29821492	29821662	15:29821492-29821662	ENSG00000104067,ENSG00000259644,ENSG00000259523,ENSG00000273818,ENSG00000215302,ENSG00000269930
chr15	29822092	29822262	15:29822092-29822262	ENSG00000104067,ENSG00000259523,ENSG00000273818,ENSG00000215302,ENSG00000269930
chr15	29822412	29822582	15:29822412-29822582	ENSG00000104067,ENSG00000259644,ENSG00000259523,ENSG00000273818,ENSG00000215302,ENSG00000269930
chr15	29822892	29823042	15:29822892-29823042	ENSG00000104067,ENSG00000259523,ENSG00000273818
chr15	29843772	29843962	15:29843772-29843962	ENSG00000260897,ENSG00000261747
chr15	29844612	29844762	15:29844612-29844762	-
chr15	29859405	29859555	15:29859405-29859555	-
chr15	29870492	29870662	15:29870492-29870662	ENSG00000259906
chr15	29870680	29870830	15:29870680-29870830	ENSG00000259906
chr15	29870932	29871082	15:29870932-29871082	ENSG00000259906
chr15	29871531	29871681	15:29871531-29871681	ENSG00000259906
chr15	29873363	29873513	15:29873363-29873513	ENSG00000259906
chr15	29883252	29883402	15:29883252-29883402	-
chr15	29885403	29885553	15:29885403-29885553	ENSG00000260897,ENSG00000261747,ENSG00000260642
chr15	29888752	29888922	15:29888752-29888922	ENSG00000260897,ENSG00000261747,ENSG00000260642
chr15	29910302	29910452	15:29910302-29910452	-
chr15	29913852	29914002	15:29913852-29914002	-
chr15	29917692	29917882	15:29917692-29917882	ENSG00000260053
chr15	29920652	29920822	15:29920652-29920822	ENSG00000207432
chr15	29921232	29921422	15:29921232-29921422	ENSG00000207432
chr15	29924832	29924982	15:29924832-29924982	ENSG00000259644,ENSG00000179938,ENSG00000178081,ENSG00000207432
chr15	29925572	29925722	15:29925572-29925722	ENSG00000259644,ENSG00000259993,ENSG00000279417,ENSG00000260693,ENSG00000270016
chr15	29925932	29926082	15:29925932-29926082	ENSG00000259644,ENSG00000259993,ENSG00000279417,ENSG00000260693,ENSG00000270016
chr15	29938809	29938959	15:29938809-29938959	ENSG00000261792,ENSG00000178081,ENSG00000207432,ENSG00000279912
chr15	29942261	29942414	15:29942261-29942414	ENSG00000261401,ENSG00000260897,ENSG00000261747,ENSG00000277031
chr15	29968792	29968942	15:29968792-29968942	ENSG00000104067
chr15	29985374	29985562	15:29985374-29985562	ENSG00000259749,ENSG00000179938
chr15	29994392	29994542	15:29994392-29994542	ENSG00000259749
chr15	30001646	30001796	15:30001646-30001796	ENSG00000259749
chr15	30024032	30024182	15:30024032-30024182	ENSG00000274532,ENSG00000259749,ENSG00000259647,ENSG00000260174,ENSG00000225930,ENSG00000254912
chr15	30038792	30038942	15:30038792-30038942	ENSG00000259647,ENSG00000260174,ENSG00000249931
chr15	30039052	30039202	15:30039052-30039202	ENSG00000259647,ENSG00000260174,ENSG00000249931
chr15	30045835	30045985	15:30045835-30045985	ENSG00000259647,ENSG00000260174,ENSG00000179938
chr15	30065312	30065462	15:30065312-30065462	ENSG00000229389,ENSG00000179938
chr15	30075372	30075542	15:30075372-30075542	-
chr15	30080919	30081069	15:30080919-30081069	-
chr15	30130212	30130365	15:30130212-30130365	-
chr15	30155376	30155526	15:30155376-30155526	-
chr15	30173129	30173279	15:30173129-30173279	-
chr15	30175427	30175577	15:30175427-30175577	-
chr15	30194484	30194634	15:30194484-30194634	-
chr15	30195620	30195808	15:30195620-30195808	-
chr15	30196113	30196263	15:30196113-30196263	-
chr15	30211269	30211419	15:30211269-30211419	-
chr15	30215152	30215302	15:30215152-30215302	-
chr15	30217066	30217216	15:30217066-30217216	-
chr15	30223574	30223724	15:30223574-30223724	-
chr15	30224221	30224371	15:30224221-30224371	-
chr15	30225652	30225802	15:30225652-30225802	-
chr15	30252908	30253058	15:30252908-30253058	-
chr15	30256310	30256460	15:30256310-30256460	-
chr15	30261765	30261915	15:30261765-30261915	-
chr15	30297539	30297839	15:30297539-30297839	-
chr15	30311002	30311152	15:30311002-30311152	-
chr15	30317989	30318139	15:30317989-30318139	-
chr15	30326232	30326382	15:30326232-30326382	-
chr15	30367337	30367487	15:30367337-30367487	-
chr15	30370899	30371049	15:30370899-30371049	-
chr15	30375992	30376142	15:30375992-30376142	-
chr15	30407905	30408055	15:30407905-30408055	-
chr15	30442442	30442592	15:30442442-30442592	-
chr15	30486999	30487149	15:30486999-30487149	-
chr15	30504574	30504724	15:30504574-30504724	-
chr15	30523968	30524128	15:30523968-30524128	-
chr15	30567140	30567295	15:30567140-30567295	-
chr15	30621415	30621576	15:30621415-30621576	-
chr15	30624460	30624610	15:30624460-30624610	-
chr15	30625692	30625842	15:30625692-30625842	-
chr15	30626012	30626162	15:30626012-30626162	-
chr15	30626392	30626553	15:30626392-30626553	-
chr15	30661192	30661362	15:30661192-30661362	ENSG00000270055,ENSG00000269930,ENSG00000247728,ENSG00000285077,ENSG00000284906,ENSG00000285035,ENSG00000187951,ENSG00000206846,ENSG00000284783,ENSG00000207257,ENSG00000261064
chr15	30662068	30662218	15:30662068-30662218	ENSG00000285035,ENSG00000187951,ENSG00000206846,ENSG00000284783
chr15	30669772	30669922	15:30669772-30669922	ENSG00000261794,ENSG00000270016,ENSG00000285077,ENSG00000285035,ENSG00000187951,ENSG00000206846
chr15	30736372	30736542	15:30736372-30736542	ENSG00000238783,ENSG00000274424,ENSG00000261794,ENSG00000270016,ENSG00000247728,ENSG00000285077,ENSG00000284906,ENSG00000285035,ENSG00000284783,ENSG00000249931
chr15	30759772	30759922	15:30759772-30759922	ENSG00000259890,ENSG00000260128,ENSG00000284783
chr15	30766532	30766722	15:30766532-30766722	ENSG00000285077,ENSG00000285035,ENSG00000284783
chr15	30791292	30791442	15:30791292-30791442	ENSG00000277467,ENSG00000269930,ENSG00000103832,ENSG00000278696,ENSG00000206127
chr15	30799566	30799724	15:30799566-30799724	ENSG00000178115,ENSG00000103832,ENSG00000278696,ENSG00000207257
chr15	30823524	30823674	15:30823524-30823674	ENSG00000260444,ENSG00000278696,ENSG00000259845,ENSG00000254912
chr15	30828194	30828344	15:30828194-30828344	ENSG00000260444,ENSG00000259845
chr15	30828470	30828622	15:30828470-30828622	ENSG00000260444,ENSG00000274424,ENSG00000278696,ENSG00000259845
chr15	30833543	30833693	15:30833543-30833693	ENSG00000260444,ENSG00000259845
chr15	30859372	30859542	15:30859372-30859542	-
chr15	30865352	30865502	15:30865352-30865502	-
chr15	30877206	30877356	15:30877206-30877356	ENSG00000260382
chr15	30883137	30883287	15:30883137-30883287	ENSG00000260382
chr15	30885912	30886082	15:30885912-30886082	ENSG00000260382,ENSG00000198690,ENSG00000261628,ENSG00000260642,ENSG00000232653
chr15	30894552	30894722	15:30894552-30894722	ENSG00000260382,ENSG00000198690,ENSG00000261628
chr15	30897132	30897282	15:30897132-30897282	ENSG00000261365,ENSG00000198690,ENSG00000261628
chr15	30903752	30903922	15:30903752-30903922	ENSG00000238783,ENSG00000285077,ENSG00000284906,ENSG00000198690,ENSG00000261628,ENSG00000261375
chr15	30905995	30906145	15:30905995-30906145	ENSG00000198690
chr15	30906432	30906582	15:30906432-30906582	ENSG00000198690
chr15	30929072	30929222	15:30929072-30929222	ENSG00000284628,ENSG00000183629,ENSG00000178115
chr15	30954112	30954300	15:30954112-30954300	ENSG00000212526
chr15	30956332	30956482	15:30956332-30956482	ENSG00000166912,ENSG00000212526
chr15	30989132	30989282	15:30989132-30989282	ENSG00000206972,ENSG00000284906,ENSG00000166912,ENSG00000259720
chr15	30989504	30989654	15:30989504-30989654	ENSG00000206972,ENSG00000166912
chr15	30990170	30990320	15:30990170-30990320	ENSG00000166912,ENSG00000259720
chr15	30990557	30990707	15:30990557-30990707	ENSG00000166912,ENSG00000259720
chr15	30990936	30991086	15:30990936-30991086	ENSG00000166912,ENSG00000259720
chr15	30991592	30991762	15:30991592-30991762	ENSG00000270055,ENSG00000247728,ENSG00000284906,ENSG00000166912,ENSG00000212526,ENSG00000259720
chr15	30992584	30992734	15:30992584-30992734	ENSG00000166912,ENSG00000259720
chr15	31024392	31024582	15:31024392-31024582	ENSG00000238783,ENSG00000259720
chr15	31025112	31025282	15:31025112-31025282	ENSG00000259720,ENSG00000134160
chr15	31034260	31034442	15:31034260-31034442	ENSG00000259720,ENSG00000134160
chr15	31065952	31066102	15:31065952-31066102	ENSG00000134160,ENSG00000207702
chr15	31069496	31069646	15:31069496-31069646	ENSG00000134160,ENSG00000207702
chr15	31077272	31077422	15:31077272-31077422	ENSG00000207702
chr15	31080652	31080862	15:31080652-31080862	ENSG00000277637,ENSG00000207702
chr15	31090812	31090962	15:31090812-31090962	ENSG00000215304,ENSG00000261708
chr15	31091111	31091261	15:31091111-31091261	ENSG00000215304,ENSG00000261708
chr15	31104992	31105162	15:31104992-31105162	ENSG00000134160
chr15	31105232	31105382	15:31105232-31105382	ENSG00000134160
chr15	31112455	31112605	15:31112455-31112605	ENSG00000215302
chr15	31113232	31113382	15:31113232-31113382	ENSG00000215302
chr15	31115570	31115720	15:31115570-31115720	-
chr15	31115844	31115994	15:31115844-31115994	-
chr15	31116052	31116202	15:31116052-31116202	-
chr15	31116752	31116902	15:31116752-31116902	-
chr15	31122892	31123042	15:31122892-31123042	ENSG00000261792,ENSG00000178081
chr15	31123172	31123322	15:31123172-31123322	ENSG00000261792,ENSG00000178081
chr15	31123916	31124066	15:31123916-31124066	ENSG00000261792
chr15	31124311	31124461	15:31124311-31124461	ENSG00000261792
chr15	31126372	31126522	15:31126372-31126522	-
chr15	31127172	31127472	15:31127172-31127472	-
chr15	31127652	31127802	15:31127652-31127802	-
chr15	31127852	31128002	15:31127852-31128002	-
chr15	31129372	31129542	15:31129372-31129542	ENSG00000270055,ENSG00000285035,ENSG00000278696
chr15	31157812	31157982	15:31157812-31157982	ENSG00000134160
chr15	31159332	31159502	15:31159332-31159502	ENSG00000134160
chr15	31164352	31164502	15:31164352-31164502	ENSG00000134160
chr15	31197552	31197702	15:31197552-31197702	ENSG00000259993,ENSG00000215302
chr15	31200792	31200942	15:31200792-31200942	ENSG00000270016,ENSG00000277467,ENSG00000269930,ENSG00000288627,ENSG00000261491,ENSG00000261279
chr15	31202994	31203197	15:31202994-31203197	ENSG00000261279
chr15	31213232	31213382	15:31213232-31213382	ENSG00000259448
chr15	31214912	31215102	15:31214912-31215102	ENSG00000259448
chr15	31215512	31215702	15:31215512-31215702	ENSG00000270016,ENSG00000259448,ENSG00000259772
chr15	31215852	31216002	15:31215852-31216002	ENSG00000270016,ENSG00000259448,ENSG00000259772
chr15	31216372	31216562	15:31216372-31216562	ENSG00000270016,ENSG00000259448,ENSG00000259772
chr15	31222252	31222402	15:31222252-31222402	ENSG00000259448,ENSG00000259772
chr15	31229392	31229582	15:31229392-31229582	ENSG00000259772
chr15	31235952	31236102	15:31235952-31236102	ENSG00000259772
chr15	31236632	31236782	15:31236632-31236782	ENSG00000259772
chr15	31254672	31254842	15:31254672-31254842	ENSG00000206972,ENSG00000261794,ENSG00000288627,ENSG00000261491
chr15	31263395	31263545	15:31263395-31263545	-
chr15	31265532	31265682	15:31265532-31265682	ENSG00000260784,ENSG00000260642
chr15	31266132	31266282	15:31266132-31266282	ENSG00000260784
chr15	31266792	31266942	15:31266792-31266942	ENSG00000260784
chr15	31267177	31267625	15:31267177-31267625	ENSG00000260784
chr15	31267812	31267962	15:31267812-31267962	ENSG00000260784
chr15	31269232	31269382	15:31269232-31269382	ENSG00000260784
chr15	31270195	31270345	15:31270195-31270345	ENSG00000261792,ENSG00000178081
chr15	31272592	31272742	15:31272592-31272742	ENSG00000261792,ENSG00000178081,ENSG00000207432
chr15	31272826	31272976	15:31272826-31272976	ENSG00000261792,ENSG00000178081,ENSG00000207432
chr15	31273812	31273962	15:31273812-31273962	ENSG00000261792,ENSG00000178081,ENSG00000207432
chr15	31274592	31274742	15:31274592-31274742	ENSG00000261792,ENSG00000178081,ENSG00000207432
chr15	31274912	31275062	15:31274912-31275062	ENSG00000261792,ENSG00000178081,ENSG00000207432
chr15	31275409	31275559	15:31275409-31275559	ENSG00000260211
chr15	31275672	31275822	15:31275672-31275822	ENSG00000260211
chr15	31276499	31276649	15:31276499-31276649	ENSG00000260211
chr15	31276792	31276942	15:31276792-31276942	ENSG00000260211
chr15	31277372	31277522	15:31277372-31277522	ENSG00000260211
chr15	31278055	31278205	15:31278055-31278205	ENSG00000260211
chr15	31278252	31278402	15:31278252-31278402	ENSG00000260211
chr15	31280216	31280402	15:31280216-31280402	ENSG00000273818
chr15	31296732	31296902	15:31296732-31296902	ENSG00000274424,ENSG00000215302,ENSG00000261794,ENSG00000261279
chr15	31297952	31298102	15:31297952-31298102	ENSG00000274424,ENSG00000215302,ENSG00000261279
chr15	31303459	31303609	15:31303459-31303609	-
chr15	31305155	31305305	15:31305155-31305305	ENSG00000223509
chr15	31306683	31306833	15:31306683-31306833	ENSG00000223509
chr15	31307296	31307446	15:31307296-31307446	-
chr15	31325832	31326002	15:31325832-31326002	ENSG00000270055,ENSG00000247728,ENSG00000285077,ENSG00000169926
chr15	31326152	31326302	15:31326152-31326302	ENSG00000270055,ENSG00000247728,ENSG00000285077,ENSG00000284906,ENSG00000259448,ENSG00000169926,ENSG00000259179
chr15	31326512	31326682	15:31326512-31326682	ENSG00000263070,ENSG00000238519,ENSG00000186399,ENSG00000270055,ENSG00000207430,ENSG00000270016,ENSG00000247728,ENSG00000285077,ENSG00000284906,ENSG00000285035,ENSG00000259448,ENSG00000259772,ENSG00000169926,ENSG00000259179,ENSG00000259696,ENSG00000201084,ENSG00000271078,ENSG00000288627,ENSG00000261491,ENSG00000206987,ENSG00000274076,ENSG00000262728,ENSG00000277464,ENSG00000244952
chr15	31326992	31327142	15:31326992-31327142	ENSG00000270055,ENSG00000247728,ENSG00000285077,ENSG00000169926
chr15	31327932	31328222	15:31327932-31328222	ENSG00000270055,ENSG00000169926
chr15	31328712	31328862	15:31328712-31328862	-
chr15	31329083	31329342	15:31329083-31329342	-
chr15	31329508	31329658	15:31329508-31329658	-
chr15	31339052	31339222	15:31339052-31339222	-
chr15	31344812	31345000	15:31344812-31345000	ENSG00000207257
chr15	31353172	31353342	15:31353172-31353342	-
chr15	31353532	31353702	15:31353532-31353702	-
chr15	31361868	31362018	15:31361868-31362018	ENSG00000215302
chr15	31364429	31364729	15:31364429-31364729	ENSG00000215302
chr15	31365892	31366062	15:31365892-31366062	ENSG00000225930,ENSG00000279417,ENSG00000261794,ENSG00000284906,ENSG00000169926,ENSG00000259179,ENSG00000259696
chr15	31366392	31366582	15:31366392-31366582	ENSG00000279417
chr15	31372692	31372862	15:31372692-31372862	ENSG00000270789
chr15	31376630	31376784	15:31376630-31376784	-
chr15	31377132	31377282	15:31377132-31377282	-
chr15	31382774	31382924	15:31382774-31382924	-
chr15	31383252	31383402	15:31383252-31383402	-
chr15	31390576	31390726	15:31390576-31390726	-
chr15	31391812	31391982	15:31391812-31391982	ENSG00000270016,ENSG00000169926,ENSG00000259179
chr15	31392332	31392482	15:31392332-31392482	ENSG00000270016,ENSG00000169926,ENSG00000259179
chr15	31392952	31393102	15:31392952-31393102	-
chr15	31393152	31393351	15:31393152-31393351	-
chr15	31393562	31393712	15:31393562-31393712	-
chr15	31397332	31397482	15:31397332-31397482	ENSG00000274424,ENSG00000270055,ENSG00000269930,ENSG00000169926,ENSG00000259179,ENSG00000259696,ENSG00000288627,ENSG00000261491
chr15	31398828	31398978	15:31398828-31398978	-
chr15	31400006	31400156	15:31400006-31400156	ENSG00000259179
chr15	31402632	31402782	15:31402632-31402782	ENSG00000259179
chr15	31402873	31403023	15:31402873-31403023	ENSG00000259179
chr15	31405653	31405817	15:31405653-31405817	ENSG00000259179
chr15	31434972	31435122	15:31434972-31435122	ENSG00000259179,ENSG00000259696
chr15	31435412	31435562	15:31435412-31435562	ENSG00000277467,ENSG00000259179,ENSG00000259696,ENSG00000288627,ENSG00000261491
chr15	31440852	31441002	15:31440852-31441002	ENSG00000259890,ENSG00000260128,ENSG00000259179,ENSG00000259696,ENSG00000249931
chr15	31441052	31441202	15:31441052-31441202	ENSG00000259890,ENSG00000260128,ENSG00000259696,ENSG00000249931
chr15	31441592	31441782	15:31441592-31441782	ENSG00000259890,ENSG00000260128,ENSG00000259696,ENSG00000249931
chr15	31442772	31442962	15:31442772-31442962	ENSG00000259890,ENSG00000260128,ENSG00000259696,ENSG00000249931
chr15	31471968	31472122	15:31471968-31472122	ENSG00000259696
chr15	31488732	31488902	15:31488732-31488902	ENSG00000247728,ENSG00000285077,ENSG00000284906,ENSG00000259179,ENSG00000259696,ENSG00000223509
chr15	31489020	31489170	15:31489020-31489170	-
chr15	31490112	31490282	15:31490112-31490282	ENSG00000277637,ENSG00000206972,ENSG00000261794,ENSG00000277467,ENSG00000201084,ENSG00000261064
chr15	31571773	31571923	15:31571773-31571923	ENSG00000277637
chr15	31586828	31586978	15:31586828-31586978	ENSG00000215304,ENSG00000261708
chr15	31588572	31588722	15:31588572-31588722	ENSG00000215304,ENSG00000261708
chr15	31588782	31589082	15:31588782-31589082	ENSG00000215304,ENSG00000261708
chr15	31589134	31589284	15:31589134-31589284	ENSG00000215304,ENSG00000261708
chr15	31589689	31589839	15:31589689-31589839	ENSG00000215304,ENSG00000261708
chr15	31589851	31590001	15:31589851-31590001	ENSG00000215304,ENSG00000261708
chr15	31590112	31590262	15:31590112-31590262	ENSG00000276724
chr15	31590391	31590541	15:31590391-31590541	ENSG00000276724
chr15	31590752	31590922	15:31590752-31590922	ENSG00000283345,ENSG00000276724
chr15	31591923	31592073	15:31591923-31592073	ENSG00000276724
chr15	31592269	31592419	15:31592269-31592419	ENSG00000276724
chr15	31593192	31593342	15:31593192-31593342	ENSG00000276724
chr15	31593452	31593602	15:31593452-31593602	ENSG00000276724
chr15	31598812	31598962	15:31598812-31598962	ENSG00000277637,ENSG00000201084,ENSG00000288627,ENSG00000261491
chr15	31605692	31605842	15:31605692-31605842	ENSG00000279912,ENSG00000207257,ENSG00000275776
chr15	31639100	31639250	15:31639100-31639250	ENSG00000261247,ENSG00000261064
chr15	31669172	31669577	15:31669172-31669577	ENSG00000238783
chr15	31740332	31740482	15:31740332-31740482	ENSG00000259358,ENSG00000277500
chr15	31758272	31758425	15:31758272-31758425	ENSG00000238783,ENSG00000259358,ENSG00000277500
chr15	31799426	31799576	15:31799426-31799576	ENSG00000178115,ENSG00000259358,ENSG00000277500,ENSG00000201084
chr15	31801252	31801402	15:31801252-31801402	ENSG00000259358,ENSG00000277500,ENSG00000288627,ENSG00000261491
chr15	31803623	31803773	15:31803623-31803773	ENSG00000259358,ENSG00000277500
chr15	31867932	31868082	15:31867932-31868082	ENSG00000169918,ENSG00000206849,ENSG00000207257
chr15	31869752	31869902	15:31869752-31869902	ENSG00000169918,ENSG00000207257
chr15	31869952	31870243	15:31869952-31870243	ENSG00000169918
chr15	31870752	31870942	15:31870752-31870942	ENSG00000277637,ENSG00000261794,ENSG00000284906,ENSG00000169918,ENSG00000277500,ENSG00000206849,ENSG00000288627,ENSG00000261491
chr15	31905132	31905282	15:31905132-31905282	ENSG00000206849
chr15	31909552	31909702	15:31909552-31909702	ENSG00000206849
chr15	31955540	31955743	15:31955540-31955743	ENSG00000206849
chr15	31974932	31975082	15:31974932-31975082	ENSG00000225930,ENSG00000271333,ENSG00000175344,ENSG00000206849,ENSG00000201084,ENSG00000207257,ENSG00000223509,ENSG00000276724
chr15	31975293	31975443	15:31975293-31975443	ENSG00000225930,ENSG00000271333,ENSG00000207257
chr15	31975492	31975642	15:31975492-31975642	ENSG00000225930,ENSG00000271333,ENSG00000207257
chr15	31977932	31978082	15:31977932-31978082	ENSG00000225930,ENSG00000271333,ENSG00000261794,ENSG00000175344,ENSG00000206849,ENSG00000201084,ENSG00000207257,ENSG00000223509,ENSG00000276724
chr15	32029032	32029182	15:32029032-32029182	ENSG00000207432,ENSG00000175344
chr15	32029472	32029622	15:32029472-32029622	ENSG00000178081,ENSG00000207432,ENSG00000175344
chr15	32029912	32030062	15:32029912-32030062	ENSG00000207432,ENSG00000175344
chr15	32030412	32030582	15:32030412-32030582	ENSG00000206972,ENSG00000175344,ENSG00000275776
chr15	32030862	32031102	15:32030862-32031102	ENSG00000175344
chr15	32031509	32031659	15:32031509-32031659	ENSG00000175344
chr15	32032593	32032743	15:32032593-32032743	ENSG00000175344
chr15	32042312	32042482	15:32042312-32042482	ENSG00000175344,ENSG00000254912
chr15	32053832	32054022	15:32053832-32054022	-
chr15	32098192	32098342	15:32098192-32098342	ENSG00000175344,ENSG00000279912,ENSG00000206987
chr15	32098488	32098638	15:32098488-32098638	ENSG00000279912,ENSG00000206987
chr15	32104790	32104940	15:32104790-32104940	ENSG00000279912
chr15	32132967	32133117	15:32132967-32133117	ENSG00000271333,ENSG00000279912,ENSG00000207257,ENSG00000261375
chr15	32134883	32135183	15:32134883-32135183	ENSG00000238783,ENSG00000279912
chr15	32183326	32183476	15:32183326-32183476	-
chr15	32222861	32223011	15:32222861-32223011	-
chr15	32313943	32314093	15:32313943-32314093	-
chr15	32342886	32343036	15:32342886-32343036	-
chr15	32344034	32344184	15:32344034-32344184	-
chr15	32357494	32357644	15:32357494-32357644	-
chr15	32372226	32372376	15:32372226-32372376	-
chr15	32384162	32384312	15:32384162-32384312	-
chr15	32384504	32384654	15:32384504-32384654	-
chr15	32426274	32426424	15:32426274-32426424	-
chr15	32426614	32426764	15:32426614-32426764	-
chr15	32435945	32436095	15:32435945-32436095	-
chr15	32441322	32441472	15:32441322-32441472	-
chr15	32468214	32468364	15:32468214-32468364	-
chr15	32503283	32503433	15:32503283-32503433	-
chr15	32514448	32514598	15:32514448-32514598	-
chr15	32536958	32537108	15:32536958-32537108	-
chr15	32574694	32574944	15:32574694-32574944	-
chr15	32610826	32610976	15:32610826-32610976	-
chr15	32614913	32615213	15:32614913-32615213	-
chr15	32615394	32615564	15:32615394-32615564	-
chr15	32616147	32616298	15:32616147-32616298	-
chr15	32641594	32641764	15:32641594-32641764	ENSG00000279417,ENSG00000288627,ENSG00000261491,ENSG00000206987,ENSG00000262728,ENSG00000232653,ENSG00000244952,ENSG00000198826,ENSG00000285948,ENSG00000166922
chr15	32646308	32646458	15:32646308-32646458	ENSG00000276724,ENSG00000198826,ENSG00000285948,ENSG00000166922
chr15	32649454	32649604	15:32649454-32649604	ENSG00000261375,ENSG00000276724,ENSG00000198826,ENSG00000285948,ENSG00000166922
chr15	32651334	32651484	15:32651334-32651484	ENSG00000259890,ENSG00000260128,ENSG00000206127,ENSG00000254912,ENSG00000262728,ENSG00000244952,ENSG00000198826,ENSG00000285948,ENSG00000166922
chr15	32657578	32657728	15:32657578-32657728	ENSG00000215302,ENSG00000198826
chr15	32659634	32659784	15:32659634-32659784	ENSG00000215302,ENSG00000198826
chr15	32662734	32662904	15:32662734-32662904	ENSG00000261794,ENSG00000288627,ENSG00000261491,ENSG00000206987,ENSG00000262728,ENSG00000232653,ENSG00000244952,ENSG00000198826,ENSG00000241818,ENSG00000212415
chr15	32669994	32670144	15:32669994-32670144	ENSG00000270955,ENSG00000206127,ENSG00000166922,ENSG00000241818
chr15	32670274	32670424	15:32670274-32670424	ENSG00000270955,ENSG00000166922,ENSG00000241818
chr15	32672034	32672184	15:32672034-32672184	ENSG00000270955,ENSG00000206127,ENSG00000166922,ENSG00000241818
chr15	32677314	32677504	15:32677314-32677504	ENSG00000201084,ENSG00000206127,ENSG00000254912,ENSG00000166922,ENSG00000241818
chr15	32682674	32682884	15:32682674-32682884	ENSG00000166922
chr15	32683763	32684063	15:32683763-32684063	ENSG00000166922
chr15	32688154	32688324	15:32688154-32688324	ENSG00000261279,ENSG00000262728,ENSG00000244952,ENSG00000166922
chr15	32691074	32691224	15:32691074-32691224	ENSG00000206987,ENSG00000254912
chr15	32692414	32692568	15:32692414-32692568	ENSG00000206987,ENSG00000254912
chr15	32700574	32700804	15:32700574-32700804	ENSG00000259721,ENSG00000166923
chr15	32700874	32701024	15:32700874-32701024	-
chr15	32706882	32707032	15:32706882-32707032	ENSG00000259721,ENSG00000166923
chr15	32709434	32709584	15:32709434-32709584	ENSG00000206127,ENSG00000259721,ENSG00000166923
chr15	32717674	32717884	15:32717674-32717884	ENSG00000259721,ENSG00000166923
chr15	32718434	32718604	15:32718434-32718604	ENSG00000259721,ENSG00000166923
chr15	32718934	32719084	15:32718934-32719084	ENSG00000259721,ENSG00000166923
chr15	32719254	32719430	15:32719254-32719430	ENSG00000259721,ENSG00000166923
chr15	32730814	32730964	15:32730814-32730964	ENSG00000259721,ENSG00000166923
chr15	32767334	32767484	15:32767334-32767484	-
chr15	32772881	32773031	15:32772881-32773031	ENSG00000279417,ENSG00000261375
chr15	32781894	32782053	15:32781894-32782053	ENSG00000206127
chr15	32795135	32795285	15:32795135-32795285	ENSG00000274966
chr15	32802571	32802721	15:32802571-32802721	-
chr15	32809714	32809864	15:32809714-32809864	-
chr15	32818994	32819144	15:32818994-32819144	ENSG00000207257,ENSG00000288627,ENSG00000261491
chr15	32838894	32839084	15:32838894-32839084	ENSG00000259392
chr15	32844251	32844404	15:32844251-32844404	ENSG00000259392
chr15	32856034	32856184	15:32856034-32856184	ENSG00000271333,ENSG00000201084,ENSG00000248905
chr15	32861893	32862044	15:32861893-32862044	ENSG00000288627,ENSG00000261491,ENSG00000248905
chr15	32867394	32867544	15:32867394-32867544	ENSG00000178115,ENSG00000206987,ENSG00000248905
chr15	32872714	32872864	15:32872714-32872864	-
chr15	32873134	32873284	15:32873134-32873284	-
chr15	32873434	32873584	15:32873434-32873584	-
chr15	32887254	32887426	15:32887254-32887426	ENSG00000248905
chr15	32888212	32888362	15:32888212-32888362	-
chr15	32888414	32888564	15:32888414-32888564	-
chr15	32899153	32899303	15:32899153-32899303	ENSG00000261279
chr15	32908274	32908424	15:32908274-32908424	-
chr15	32920111	32920350	15:32920111-32920350	ENSG00000206127
chr15	32936427	32936584	15:32936427-32936584	ENSG00000212415
chr15	32956110	32956264	15:32956110-32956264	ENSG00000261279,ENSG00000276724,ENSG00000212415
chr15	32993394	32993544	15:32993394-32993544	ENSG00000275776,ENSG00000212415
chr15	32994946	32995104	15:32994946-32995104	ENSG00000207257,ENSG00000276724,ENSG00000212415
chr15	33007374	33007549	15:33007374-33007549	ENSG00000212415,ENSG00000259686
chr15	33013983	33014133	15:33013983-33014133	ENSG00000259686
chr15	33021934	33022084	15:33021934-33022084	ENSG00000212415,ENSG00000259686
chr15	33022714	33022884	15:33022714-33022884	ENSG00000259686
chr15	33043850	33044000	15:33043850-33044000	-
chr15	33057971	33058121	15:33057971-33058121	ENSG00000207257,ENSG00000206987
chr15	33068214	33068437	15:33068214-33068437	ENSG00000277467,ENSG00000248905
chr15	33068814	33068964	15:33068814-33068964	ENSG00000277467,ENSG00000248905
chr15	33083685	33083835	15:33083685-33083835	-
chr15	33086594	33086764	15:33086594-33086764	ENSG00000279958
chr15	33090174	33090324	15:33090174-33090324	ENSG00000254912,ENSG00000232653,ENSG00000279958
chr15	33092416	33092566	15:33092416-33092566	ENSG00000232653
chr15	33113925	33114075	15:33113925-33114075	ENSG00000279958
chr15	33126039	33126189	15:33126039-33126189	ENSG00000261375,ENSG00000279958
chr15	33126614	33126764	15:33126614-33126764	ENSG00000261375,ENSG00000212415,ENSG00000279958
chr15	33132834	33132984	15:33132834-33132984	ENSG00000244952,ENSG00000279958
chr15	33142814	33142984	15:33142814-33142984	-
chr15	33194734	33194904	15:33194734-33194904	ENSG00000271078,ENSG00000260642,ENSG00000274076,ENSG00000262728,ENSG00000277464,ENSG00000198826,ENSG00000248905
chr15	33200594	33200764	15:33200594-33200764	-
chr15	33201954	33202104	15:33201954-33202104	ENSG00000279912,ENSG00000207257,ENSG00000206987,ENSG00000248905
chr15	33211554	33211704	15:33211554-33211704	-
chr15	33216394	33216544	15:33216394-33216544	ENSG00000260642
chr15	33226694	33226844	15:33226694-33226844	-
chr15	33234034	33234184	15:33234034-33234184	ENSG00000206987,ENSG00000215296
chr15	33241371	33241521	15:33241371-33241521	ENSG00000215296
chr15	33242254	33242424	15:33242254-33242424	ENSG00000215296
chr15	33242734	33242904	15:33242734-33242904	ENSG00000215296
chr15	33243994	33244184	15:33243994-33244184	ENSG00000215296
chr15	33278914	33279084	15:33278914-33279084	-
chr15	33292834	33292984	15:33292834-33292984	ENSG00000259446
chr15	33298750	33298904	15:33298750-33298904	ENSG00000206987
chr15	33309701	33309924	15:33309701-33309924	ENSG00000259446,ENSG00000198838
chr15	33310814	33310964	15:33310814-33310964	ENSG00000259446,ENSG00000198838
chr15	33311594	33311744	15:33311594-33311744	ENSG00000259446,ENSG00000198838
chr15	33425254	33425464	15:33425254-33425464	-
chr15	33430755	33430905	15:33430755-33430905	-
chr15	33460254	33460415	15:33460254-33460415	-
chr15	33500619	33500769	15:33500619-33500769	-
chr15	33540348	33540498	15:33540348-33540498	-
chr15	33547994	33548144	15:33547994-33548144	ENSG00000279912
chr15	33559272	33559444	15:33559272-33559444	-
chr15	33565174	33565324	15:33565174-33565324	-
chr15	33581154	33581330	15:33581154-33581330	-
chr15	33584974	33585124	15:33584974-33585124	-
chr15	33608814	33608964	15:33608814-33608964	ENSG00000260639
chr15	33613109	33613259	15:33613109-33613259	ENSG00000249931,ENSG00000270789
chr15	33649934	33650084	15:33649934-33650084	ENSG00000198838
chr15	33656268	33656418	15:33656268-33656418	-
chr15	33672347	33672497	15:33672347-33672497	-
chr15	33675374	33675524	15:33675374-33675524	-
chr15	33699794	33699944	15:33699794-33699944	ENSG00000207257
chr15	33700814	33700964	15:33700814-33700964	ENSG00000200008
chr15	33722218	33722368	15:33722218-33722368	ENSG00000200008
chr15	33729754	33729924	15:33729754-33729924	ENSG00000198838,ENSG00000200008
chr15	33735774	33735924	15:33735774-33735924	ENSG00000200008,ENSG00000278472
chr15	33737794	33737964	15:33737794-33737964	ENSG00000200008,ENSG00000278472
chr15	33738374	33738693	15:33738374-33738693	-
chr15	33783550	33783700	15:33783550-33783700	-
chr15	33789214	33789364	15:33789214-33789364	-
chr15	33802114	33802284	15:33802114-33802284	ENSG00000261081
chr15	33809197	33809347	15:33809197-33809347	ENSG00000198838
chr15	33814031	33814181	15:33814031-33814181	ENSG00000198838
chr15	33835474	33835627	15:33835474-33835627	ENSG00000198838
chr15	33852574	33852724	15:33852574-33852724	ENSG00000198838,ENSG00000276702,ENSG00000259408,ENSG00000259287
chr15	33856076	33856226	15:33856076-33856226	ENSG00000198838,ENSG00000276702,ENSG00000259408,ENSG00000259287
chr15	33856394	33856544	15:33856394-33856544	ENSG00000198838,ENSG00000276702,ENSG00000259408,ENSG00000259287
chr15	33872514	33872664	15:33872514-33872664	ENSG00000259287,ENSG00000169857
chr15	33915954	33916104	15:33915954-33916104	ENSG00000279912,ENSG00000206127
chr15	33926374	33926524	15:33926374-33926524	ENSG00000260639
chr15	33964194	33964350	15:33964194-33964350	ENSG00000184984,ENSG00000278472
chr15	33985434	33985604	15:33985434-33985604	ENSG00000278472,ENSG00000287840,ENSG00000259505
chr15	33994114	33994305	15:33994114-33994305	ENSG00000278472,ENSG00000287840,ENSG00000259505
chr15	33996054	33996204	15:33996054-33996204	ENSG00000278472,ENSG00000287840,ENSG00000259505
chr15	34024036	34024186	15:34024036-34024186	ENSG00000184984
chr15	34038594	34038764	15:34038594-34038764	ENSG00000169857,ENSG00000184984,ENSG00000278472,ENSG00000279092
chr15	34039014	34039184	15:34039014-34039184	ENSG00000169857,ENSG00000184984,ENSG00000278472
chr15	34039574	34039724	15:34039574-34039724	ENSG00000169857
chr15	34047534	34047704	15:34047534-34047704	-
chr15	34048175	34048325	15:34048175-34048325	-
chr15	34049214	34049384	15:34049214-34049384	-
chr15	34062034	34062184	15:34062034-34062184	ENSG00000243094
chr15	34080028	34080184	15:34080028-34080184	ENSG00000169857,ENSG00000243094
chr15	34101414	34101624	15:34101414-34101624	ENSG00000134153,ENSG00000182405,ENSG00000260639
chr15	34101894	34102064	15:34101894-34102064	ENSG00000206127,ENSG00000223509,ENSG00000262728,ENSG00000244952,ENSG00000134153,ENSG00000243094,ENSG00000182405,ENSG00000134152,ENSG00000128463,ENSG00000175265,ENSG00000221649,ENSG00000260639,ENSG00000259892
chr15	34102727	34102877	15:34102727-34102877	ENSG00000134153,ENSG00000182405
chr15	34110174	34110344	15:34110174-34110344	ENSG00000279912
chr15	34119474	34119624	15:34119474-34119624	-
chr15	34122834	34123024	15:34122834-34123024	-
chr15	34154934	34155084	15:34154934-34155084	ENSG00000279912,ENSG00000134152,ENSG00000260639
chr15	34155354	34155504	15:34155354-34155504	-
chr15	34161399	34161549	15:34161399-34161549	-
chr15	34161694	34161864	15:34161694-34161864	-
chr15	34166274	34166466	15:34166274-34166466	-
chr15	34183080	34183285	15:34183080-34183285	-
chr15	34193676	34193826	15:34193676-34193826	-
chr15	34209774	34209924	15:34209774-34209924	ENSG00000243094,ENSG00000134152,ENSG00000128463,ENSG00000259892
chr15	34210074	34210224	15:34210074-34210224	ENSG00000223509,ENSG00000134153,ENSG00000243094,ENSG00000182405,ENSG00000134152,ENSG00000128463,ENSG00000259468,ENSG00000215252
chr15	34224894	34225044	15:34224894-34225044	ENSG00000134153,ENSG00000243094,ENSG00000182405,ENSG00000134152,ENSG00000128463,ENSG00000259468,ENSG00000279092
chr15	34239474	34239631	15:34239474-34239631	-
chr15	34241474	34241644	15:34241474-34241644	ENSG00000140199,ENSG00000259468
chr15	34262514	34262664	15:34262514-34262664	ENSG00000259468
chr15	34271614	34271804	15:34271614-34271804	ENSG00000259468
chr15	34292649	34292799	15:34292649-34292799	-
chr15	34318754	34318904	15:34318754-34318904	ENSG00000140199,ENSG00000259468,ENSG00000207091,ENSG00000259892
chr15	34337074	34337453	15:34337074-34337453	ENSG00000140199,ENSG00000182117
chr15	34337694	34337844	15:34337694-34337844	ENSG00000140199,ENSG00000182117,ENSG00000184507
chr15	34338014	34338184	15:34338014-34338184	ENSG00000140199,ENSG00000259468,ENSG00000207091,ENSG00000182117,ENSG00000184507
chr15	34343094	34343244	15:34343094-34343244	ENSG00000140199,ENSG00000182117,ENSG00000184507,ENSG00000176454,ENSG00000221649,ENSG00000279092
chr15	34360414	34360584	15:34360414-34360584	ENSG00000176454,ENSG00000221649
chr15	34366037	34366187	15:34366037-34366187	ENSG00000176454,ENSG00000259904
chr15	34366334	34366504	15:34366334-34366504	ENSG00000254912,ENSG00000182117,ENSG00000184507,ENSG00000176454,ENSG00000259904,ENSG00000221649,ENSG00000259892
chr15	34366714	34366884	15:34366714-34366884	ENSG00000176454,ENSG00000259904,ENSG00000221649
chr15	34367174	34367344	15:34367174-34367344	ENSG00000254912,ENSG00000259468,ENSG00000182117,ENSG00000184507,ENSG00000176454,ENSG00000259904,ENSG00000221649,ENSG00000259892
chr15	34367634	34367784	15:34367634-34367784	ENSG00000254912,ENSG00000128463,ENSG00000140199,ENSG00000259468,ENSG00000182117,ENSG00000184507,ENSG00000176454,ENSG00000259904,ENSG00000221649,ENSG00000279092,ENSG00000259892
chr15	34436994	34437144	15:34436994-34437144	ENSG00000261375,ENSG00000175265,ENSG00000221649,ENSG00000279092,ENSG00000215252,ENSG00000259892
chr15	34437774	34437924	15:34437774-34437924	ENSG00000261375,ENSG00000175265,ENSG00000221649,ENSG00000279092,ENSG00000215252,ENSG00000259892
chr15	34489083	34489233	15:34489083-34489233	ENSG00000279092,ENSG00000259917,ENSG00000261559
chr15	34489422	34489572	15:34489422-34489572	ENSG00000279092,ENSG00000259917,ENSG00000261559
chr15	34489657	34489807	15:34489657-34489807	ENSG00000279092,ENSG00000259917,ENSG00000261559
chr15	34490574	34490724	15:34490574-34490724	ENSG00000259917,ENSG00000261559
chr15	34494374	34494524	15:34494374-34494524	ENSG00000259917,ENSG00000261559
chr15	34494674	34494824	15:34494674-34494824	ENSG00000259917,ENSG00000261559
chr15	34504361	34504511	15:34504361-34504511	-
chr15	34505026	34505176	15:34505026-34505176	-
chr15	34507104	34507404	15:34507104-34507404	-
chr15	34507874	34508024	15:34507874-34508024	-
chr15	34508064	34508214	15:34508064-34508214	-
chr15	34508774	34508924	15:34508774-34508924	-
chr15	34509274	34509424	15:34509274-34509424	-
chr15	34509803	34509953	15:34509803-34509953	-
chr15	34511011	34511161	15:34511011-34511161	-
chr15	34514454	34514624	15:34514454-34514624	ENSG00000260639,ENSG00000278582,ENSG00000221065,ENSG00000259892,ENSG00000252425
chr15	34514814	34514964	15:34514814-34514964	ENSG00000278582,ENSG00000221065,ENSG00000259892
chr15	34515074	34515224	15:34515074-34515224	ENSG00000278582,ENSG00000221065
chr15	34518801	34518951	15:34518801-34518951	ENSG00000278582
chr15	34520756	34520906	15:34520756-34520906	ENSG00000207257,ENSG00000278582,ENSG00000221065
chr15	34581809	34581959	15:34581809-34581959	ENSG00000223509,ENSG00000261064,ENSG00000261081,ENSG00000215252
chr15	34582825	34583004	15:34582825-34583004	ENSG00000223509,ENSG00000261064,ENSG00000175265,ENSG00000261081,ENSG00000215252
chr15	34583074	34583244	15:34583074-34583244	ENSG00000223509,ENSG00000261064,ENSG00000175265,ENSG00000261081,ENSG00000215252
chr15	34583634	34583784	15:34583634-34583784	ENSG00000215304,ENSG00000261708,ENSG00000223509,ENSG00000261064,ENSG00000175265,ENSG00000261081,ENSG00000215252,ENSG00000221065,ENSG00000259892,ENSG00000252425
chr15	34584054	34584324	15:34584054-34584324	ENSG00000223509,ENSG00000261064,ENSG00000175265,ENSG00000261081,ENSG00000215252,ENSG00000259892
chr15	34584454	34584604	15:34584454-34584604	ENSG00000223509,ENSG00000261064,ENSG00000175265,ENSG00000261081,ENSG00000215252
chr15	34588074	34588244	15:34588074-34588244	ENSG00000279092,ENSG00000278582,ENSG00000215252,ENSG00000221065,ENSG00000259892,ENSG00000252425
chr15	34588414	34588564	15:34588414-34588564	ENSG00000279092,ENSG00000215252,ENSG00000221065,ENSG00000259892,ENSG00000252425
chr15	34616714	34616884	15:34616714-34616884	ENSG00000252425,ENSG00000261304
chr15	34644274	34644443	15:34644274-34644443	ENSG00000261304,ENSG00000287973
chr15	34647955	34648183	15:34647955-34648183	ENSG00000261304,ENSG00000287973
chr15	34650180	34650330	15:34650180-34650330	ENSG00000261304,ENSG00000287973
chr15	34708474	34708624	15:34708474-34708624	ENSG00000261304
chr15	34721842	34721992	15:34721842-34721992	ENSG00000260639,ENSG00000261304
chr15	34722034	34722224	15:34722034-34722224	ENSG00000260639,ENSG00000261304
chr15	34722542	34722692	15:34722542-34722692	ENSG00000260639,ENSG00000261304
chr15	34737689	34737839	15:34737689-34737839	-
chr15	34753374	34753524	15:34753374-34753524	ENSG00000261304,ENSG00000159248,ENSG00000250007
chr15	34754385	34754535	15:34754385-34754535	ENSG00000159248,ENSG00000250007
chr15	34754974	34755184	15:34754974-34755184	ENSG00000159248,ENSG00000250007
chr15	34795414	34795564	15:34795414-34795564	ENSG00000250007,ENSG00000159251
chr15	34795781	34795931	15:34795781-34795931	ENSG00000250007,ENSG00000159251
chr15	34799294	34799464	15:34799294-34799464	ENSG00000250007,ENSG00000159251
chr15	34799494	34799704	15:34799494-34799704	ENSG00000250007,ENSG00000159251
chr15	34799954	34800104	15:34799954-34800104	ENSG00000250007,ENSG00000159251
chr15	34800474	34800664	15:34800474-34800664	ENSG00000250007,ENSG00000159251
chr15	34802953	34803103	15:34802953-34803103	ENSG00000250007,ENSG00000159251
chr15	34810534	34810704	15:34810534-34810704	-
chr15	34810834	34811004	15:34810834-34811004	-
chr15	34837354	34837524	15:34837354-34837524	ENSG00000259751
chr15	34850214	34850364	15:34850214-34850364	ENSG00000259751
chr15	34855475	34855664	15:34855475-34855664	ENSG00000259751
chr15	34861323	34861473	15:34861323-34861473	ENSG00000259751,ENSG00000021776
chr15	34879288	34879438	15:34879288-34879438	ENSG00000021776
chr15	34900883	34901033	15:34900883-34901033	ENSG00000223509
chr15	34920354	34920504	15:34920354-34920504	ENSG00000259892,ENSG00000231409
chr15	34969154	34969304	15:34969154-34969304	ENSG00000021776,ENSG00000231409
chr15	34969754	34969904	15:34969754-34969904	ENSG00000262728,ENSG00000244952,ENSG00000175265,ENSG00000259892,ENSG00000261304,ENSG00000021776,ENSG00000231409,ENSG00000198146,ENSG00000279364,ENSG00000259181,ENSG00000280396,ENSG00000259587
chr15	34985294	34985444	15:34985294-34985444	ENSG00000198146,ENSG00000279364,ENSG00000259181,ENSG00000280396
chr15	34986850	34987000	15:34986850-34987000	ENSG00000198146,ENSG00000279364,ENSG00000259181
chr15	34987214	34987364	15:34987214-34987364	ENSG00000198146,ENSG00000279364,ENSG00000259181,ENSG00000280396
chr15	34988234	34988384	15:34988234-34988384	ENSG00000021776,ENSG00000231409,ENSG00000198146,ENSG00000279364,ENSG00000259181,ENSG00000280396,ENSG00000259587
chr15	34988674	34988824	15:34988674-34988824	ENSG00000231409,ENSG00000198146,ENSG00000279364,ENSG00000259181,ENSG00000280396
chr15	35000634	35000784	15:35000634-35000784	ENSG00000280396,ENSG00000259587
chr15	35019134	35019284	15:35019134-35019284	ENSG00000259587
chr15	35023946	35024096	15:35023946-35024096	ENSG00000259587
chr15	35067634	35067784	15:35067634-35067784	ENSG00000255192,ENSG00000259397
chr15	35078634	35078784	15:35078634-35078784	ENSG00000259665,ENSG00000255192,ENSG00000259397
chr15	35115278	35115428	15:35115278-35115428	ENSG00000255192,ENSG00000259397,ENSG00000259592
chr15	35121680	35121830	15:35121680-35121830	ENSG00000259397,ENSG00000259592
chr15	35136503	35136653	15:35136503-35136653	-
chr15	35136874	35137104	15:35136874-35137104	ENSG00000259397,ENSG00000259592
chr15	35140931	35141081	15:35140931-35141081	-
chr15	35142154	35142344	15:35142154-35142344	ENSG00000255192,ENSG00000259397,ENSG00000259592
chr15	35142734	35142884	15:35142734-35142884	-
chr15	35150494	35150644	15:35150494-35150644	-
chr15	35166814	35166964	15:35166814-35166964	ENSG00000259336,ENSG00000259516
chr15	35168512	35168662	15:35168512-35168662	ENSG00000259336,ENSG00000259516
chr15	35173559	35173709	15:35173559-35173709	ENSG00000259336,ENSG00000259516
chr15	35181626	35181776	15:35181626-35181776	ENSG00000259516
chr15	35206405	35206564	15:35206405-35206564	ENSG00000259516
chr15	35210014	35210164	15:35210014-35210164	ENSG00000259516
chr15	35221197	35221497	15:35221197-35221497	ENSG00000259516
chr15	35289134	35289284	15:35289134-35289284	ENSG00000259710,ENSG00000259585,ENSG00000265102,ENSG00000259411
chr15	35290474	35290664	15:35290474-35290664	ENSG00000259585
chr15	35293494	35293644	15:35293494-35293644	ENSG00000259710,ENSG00000259585
chr15	35305994	35306184	15:35305994-35306184	ENSG00000259585,ENSG00000265102
chr15	35306394	35306564	15:35306394-35306564	ENSG00000259585,ENSG00000265102
chr15	35306774	35306944	15:35306774-35306944	ENSG00000259585,ENSG00000265102,ENSG00000259411
chr15	35307108	35307258	15:35307108-35307258	-
chr15	35308481	35308631	15:35308481-35308631	-
chr15	35308974	35309144	15:35308974-35309144	ENSG00000259585,ENSG00000265102,ENSG00000259411
chr15	35362234	35362404	15:35362234-35362404	ENSG00000265102,ENSG00000259411
chr15	35393554	35393724	15:35393554-35393724	ENSG00000265102,ENSG00000259688,ENSG00000259411
chr15	35427214	35427371	15:35427214-35427371	ENSG00000259411
chr15	35437320	35437470	15:35437320-35437470	-
chr15	35439389	35439539	15:35439389-35439539	-
chr15	35444694	35444844	15:35444694-35444844	ENSG00000265102,ENSG00000259411
chr15	35482094	35482264	15:35482094-35482264	-
chr15	35492094	35492324	15:35492094-35492324	-
chr15	35499794	35499944	15:35499794-35499944	-
chr15	35508010	35508160	15:35508010-35508160	-
chr15	35519654	35519824	15:35519654-35519824	-
chr15	35522154	35522304	15:35522154-35522304	-
chr15	35545574	35545724	15:35545574-35545724	ENSG00000134146,ENSG00000248079
chr15	35545974	35546204	15:35545974-35546204	ENSG00000134146,ENSG00000248079
chr15	35546876	35547026	15:35546876-35547026	ENSG00000134146,ENSG00000248079
chr15	35557601	35557751	15:35557601-35557751	-
chr15	35584250	35584400	15:35584250-35584400	-
chr15	35624994	35625144	15:35624994-35625144	-
chr15	35630714	35630864	15:35630714-35630864	-
chr15	35665934	35666084	15:35665934-35666084	-
chr15	35673134	35673344	15:35673134-35673344	-
chr15	35673518	35673668	15:35673518-35673668	-
chr15	35674994	35675144	15:35674994-35675144	-
chr15	35690874	35691044	15:35690874-35691044	-
chr15	35693394	35693564	15:35693394-35693564	-
chr15	35694034	35694184	15:35694034-35694184	-
chr15	35696834	35697004	15:35696834-35697004	-
chr15	35697594	35697764	15:35697594-35697764	-
chr15	35697954	35698104	15:35697954-35698104	-
chr15	35698114	35698264	15:35698114-35698264	-
chr15	35698455	35698607	15:35698455-35698607	-
chr15	35700404	35700554	15:35700404-35700554	-
chr15	35705941	35706091	15:35705941-35706091	ENSG00000248079
chr15	35728200	35728350	15:35728200-35728350	-
chr15	35728363	35728513	15:35728363-35728513	-
chr15	35728719	35728869	15:35728719-35728869	-
chr15	35736294	35736444	15:35736294-35736444	-
chr15	35738494	35738644	15:35738494-35738644	-
chr15	35751734	35751884	15:35751734-35751884	ENSG00000261191,ENSG00000259217
chr15	35753714	35753864	15:35753714-35753864	-
chr15	35757394	35757544	15:35757394-35757544	-
chr15	35757634	35757784	15:35757634-35757784	-
chr15	35765214	35765364	15:35765214-35765364	ENSG00000259217
chr15	35769053	35769204	15:35769053-35769204	ENSG00000259217
chr15	35784954	35785104	15:35784954-35785104	ENSG00000259217
chr15	35854467	35854617	15:35854467-35854617	ENSG00000248079
chr15	35858814	35859024	15:35858814-35859024	ENSG00000248079
chr15	35874354	35874524	15:35874354-35874524	-
chr15	35907591	35907891	15:35907591-35907891	-
chr15	35912314	35912464	15:35912314-35912464	ENSG00000259245
chr15	35925774	35925944	15:35925774-35925944	ENSG00000265098,ENSG00000259245
chr15	35926114	35926264	15:35926114-35926264	ENSG00000265098,ENSG00000259245
chr15	35932550	35932700	15:35932550-35932700	ENSG00000265098
chr15	35936334	35936484	15:35936334-35936484	ENSG00000265098
chr15	35940549	35940699	15:35940549-35940699	-
chr15	35980575	35980725	15:35980575-35980725	ENSG00000259639
chr15	35980754	35980904	15:35980754-35980904	ENSG00000259639
chr15	35986454	35986605	15:35986454-35986605	ENSG00000259639
chr15	35991494	35991644	15:35991494-35991644	-
chr15	36007790	36007940	15:36007790-36007940	-
chr15	36024194	36024344	15:36024194-36024344	-
chr15	36052774	36052924	15:36052774-36052924	ENSG00000259245
chr15	36067031	36067181	15:36067031-36067181	-
chr15	36067743	36067893	15:36067743-36067893	-
chr15	36086617	36086767	15:36086617-36086767	-
chr15	36106758	36106908	15:36106758-36106908	-
chr15	36107102	36107252	15:36107102-36107252	-
chr15	36108379	36108529	15:36108379-36108529	-
chr15	36133654	36133804	15:36133654-36133804	-
chr15	36134020	36134170	15:36134020-36134170	-
chr15	36156884	36157084	15:36156884-36157084	-
chr15	36161994	36162184	15:36161994-36162184	-
chr15	36177813	36177963	15:36177813-36177963	-
chr15	36178054	36178204	15:36178054-36178204	-
chr15	36178414	36178564	15:36178414-36178564	-
chr15	36256394	36256544	15:36256394-36256544	ENSG00000259639
chr15	36277093	36277243	15:36277093-36277243	-
chr15	36334127	36334277	15:36334127-36334277	ENSG00000259395
chr15	36347607	36347757	15:36347607-36347757	ENSG00000259395
chr15	36357156	36357324	15:36357156-36357324	ENSG00000259395
chr15	36357375	36357544	15:36357375-36357544	ENSG00000259395
chr15	36361450	36361600	15:36361450-36361600	-
chr15	36407894	36408044	15:36407894-36408044	-
chr15	36414790	36414940	15:36414790-36414940	-
chr15	36415794	36415944	15:36415794-36415944	-
chr15	36416214	36416364	15:36416214-36416364	-
chr15	36428234	36428424	15:36428234-36428424	ENSG00000259737
chr15	36449374	36449524	15:36449374-36449524	ENSG00000259737
chr15	36449754	36449944	15:36449754-36449944	ENSG00000259737
chr15	36451950	36452121	15:36451950-36452121	ENSG00000259737
chr15	36458554	36458704	15:36458554-36458704	ENSG00000259737
chr15	36468914	36469087	15:36468914-36469087	ENSG00000259737
chr15	36500134	36500284	15:36500134-36500284	-
chr15	36501194	36501344	15:36501194-36501344	ENSG00000261191
chr15	36506894	36507064	15:36506894-36507064	-
chr15	36521786	36521944	15:36521786-36521944	-
chr15	36579054	36579204	15:36579054-36579204	ENSG00000186073,ENSG00000270500
chr15	36579514	36579664	15:36579514-36579664	ENSG00000261191,ENSG00000260582,ENSG00000186073,ENSG00000270500
chr15	36579914	36580064	15:36579914-36580064	ENSG00000186073,ENSG00000270500
chr15	36584643	36584793	15:36584643-36584793	ENSG00000186073
chr15	36585894	36586064	15:36585894-36586064	ENSG00000186073
chr15	36601654	36601824	15:36601654-36601824	ENSG00000260582,ENSG00000261315,ENSG00000261635
chr15	36612321	36612471	15:36612321-36612471	ENSG00000260582,ENSG00000261315,ENSG00000261635
chr15	36612534	36612704	15:36612534-36612704	ENSG00000261191,ENSG00000260582,ENSG00000261315,ENSG00000261635
chr15	36742774	36742984	15:36742774-36742984	ENSG00000261191
chr15	36768156	36768306	15:36768156-36768306	-
chr15	36778062	36778212	15:36778062-36778212	-
chr15	36778635	36778785	15:36778635-36778785	-
chr15	36785530	36785680	15:36785530-36785680	-
chr15	36791974	36792124	15:36791974-36792124	-
chr15	36808454	36808604	15:36808454-36808604	ENSG00000223518
chr15	36808894	36809044	15:36808894-36809044	ENSG00000223518
chr15	36814214	36814364	15:36814214-36814364	ENSG00000223518
chr15	36814855	36815179	15:36814855-36815179	ENSG00000223518
chr15	36832004	36832154	15:36832004-36832154	ENSG00000212511
chr15	36844574	36844724	15:36844574-36844724	ENSG00000212511,ENSG00000261191
chr15	36844834	36844984	15:36844834-36844984	ENSG00000212511
chr15	36877448	36877598	15:36877448-36877598	ENSG00000259280
chr15	36878274	36878424	15:36878274-36878424	ENSG00000259280
chr15	36880354	36880504	15:36880354-36880504	ENSG00000259280
chr15	36880634	36880784	15:36880634-36880784	ENSG00000259280
chr15	36882778	36882928	15:36882778-36882928	ENSG00000259280
chr15	36883774	36883924	15:36883774-36883924	ENSG00000259280,ENSG00000212511,ENSG00000261191,ENSG00000260582
chr15	36887348	36887648	15:36887348-36887648	ENSG00000259280
chr15	36888134	36888284	15:36888134-36888284	ENSG00000259280
chr15	36888633	36888933	15:36888633-36888933	ENSG00000259280
chr15	36897034	36897184	15:36897034-36897184	-
chr15	36904034	36904184	15:36904034-36904184	ENSG00000134138
chr15	36904333	36904483	15:36904333-36904483	-
chr15	36906014	36906184	15:36906014-36906184	-
chr15	36911634	36911824	15:36911634-36911824	-
chr15	36915034	36915284	15:36915034-36915284	-
chr15	36925806	36925956	15:36925806-36925956	-
chr15	36940714	36940867	15:36940714-36940867	-
chr15	36964169	36964319	15:36964169-36964319	ENSG00000277202
chr15	36966834	36966984	15:36966834-36966984	ENSG00000277202
chr15	36970614	36970804	15:36970614-36970804	ENSG00000277202
chr15	36978295	36978445	15:36978295-36978445	ENSG00000277202
chr15	37015134	37015304	15:37015134-37015304	-
chr15	37019664	37019814	15:37019664-37019814	-
chr15	37019974	37020164	15:37019974-37020164	-
chr15	37032219	37032369	15:37032219-37032369	-
chr15	37046094	37046248	15:37046094-37046248	ENSG00000206676
chr15	37046274	37046424	15:37046274-37046424	ENSG00000206676
chr15	37047008	37047158	15:37047008-37047158	ENSG00000206676
chr15	37056516	37056666	15:37056516-37056666	ENSG00000206676
chr15	37058434	37058584	15:37058434-37058584	ENSG00000206676
chr15	37059214	37059364	15:37059214-37059364	ENSG00000206676
chr15	37082129	37082279	15:37082129-37082279	-
chr15	37094154	37094304	15:37094154-37094304	ENSG00000259460,ENSG00000134138
chr15	37095234	37095384	15:37095234-37095384	ENSG00000259460,ENSG00000134138
chr15	37095818	37095968	15:37095818-37095968	ENSG00000259460,ENSG00000134138
chr15	37096214	37096364	15:37096214-37096364	ENSG00000259460,ENSG00000134138
chr15	37097114	37097264	15:37097114-37097264	ENSG00000259460,ENSG00000134138
chr15	37097614	37097764	15:37097614-37097764	ENSG00000259460,ENSG00000134138
chr15	37098094	37098244	15:37098094-37098244	ENSG00000259460,ENSG00000134138
chr15	37098614	37098764	15:37098614-37098764	ENSG00000259460,ENSG00000134138
chr15	37098974	37099144	15:37098974-37099144	ENSG00000259460,ENSG00000134138
chr15	37099314	37099464	15:37099314-37099464	ENSG00000259460,ENSG00000134138
chr15	37099874	37100024	15:37099874-37100024	ENSG00000259460,ENSG00000134138
chr15	37100434	37100604	15:37100434-37100604	ENSG00000274444,ENSG00000259460,ENSG00000134138
chr15	37100994	37101144	15:37100994-37101144	ENSG00000274444,ENSG00000259460,ENSG00000134138
chr15	37101334	37101484	15:37101334-37101484	ENSG00000274444,ENSG00000259460,ENSG00000134138
chr15	37101694	37101844	15:37101694-37101844	ENSG00000274444,ENSG00000259460,ENSG00000134138
chr15	37102132	37102282	15:37102132-37102282	ENSG00000274444,ENSG00000259460,ENSG00000134138
chr15	37106494	37106644	15:37106494-37106644	ENSG00000274444,ENSG00000134138
chr15	37110297	37110449	15:37110297-37110449	ENSG00000274444
chr15	37110874	37111064	15:37110874-37111064	ENSG00000274444
chr15	37125269	37125419	15:37125269-37125419	-
chr15	37131722	37131872	15:37131722-37131872	-
chr15	37133748	37133898	15:37133748-37133898	-
chr15	37134754	37134904	15:37134754-37134904	-
chr15	37204814	37204964	15:37204814-37204964	ENSG00000270304
chr15	37206834	37207004	15:37206834-37207004	ENSG00000270304,ENSG00000274216
chr15	37217654	37217844	15:37217654-37217844	ENSG00000270304,ENSG00000274216
chr15	37219214	37219364	15:37219214-37219364	ENSG00000270304,ENSG00000274216
chr15	37219494	37219644	15:37219494-37219644	ENSG00000270304,ENSG00000274216
chr15	37221259	37221409	15:37221259-37221409	ENSG00000270304,ENSG00000274216
chr15	37283053	37283203	15:37283053-37283203	ENSG00000270304
chr15	37289214	37289384	15:37289214-37289384	ENSG00000270304
chr15	37292024	37292204	15:37292024-37292204	ENSG00000270304
chr15	37337066	37337216	15:37337066-37337216	-
chr15	37372134	37372324	15:37372134-37372324	-
chr15	37460114	37460264	15:37460114-37460264	ENSG00000243122,ENSG00000259434
chr15	37481188	37481338	15:37481188-37481338	ENSG00000243122,ENSG00000259434
chr15	37483884	37484034	15:37483884-37484034	ENSG00000243122,ENSG00000259434
chr15	37550594	37550894	15:37550594-37550894	-
chr15	37557816	37557966	15:37557816-37557966	-
chr15	37558354	37558504	15:37558354-37558504	-
chr15	37581947	37582097	15:37581947-37582097	-
chr15	37587079	37587229	15:37587079-37587229	-
chr15	37629219	37629369	15:37629219-37629369	-
chr15	37650001	37650151	15:37650001-37650151	-
chr15	37653344	37653494	15:37653344-37653494	-
chr15	37672394	37672544	15:37672394-37672544	-
chr15	37676451	37676601	15:37676451-37676601	-
chr15	37679756	37679906	15:37679756-37679906	-
chr15	37681257	37681407	15:37681257-37681407	-
chr15	37682440	37682590	15:37682440-37682590	-
chr15	37698807	37698957	15:37698807-37698957	-
chr15	37729879	37730029	15:37729879-37730029	-
chr15	37758554	37758704	15:37758554-37758704	-
chr15	37764754	37764904	15:37764754-37764904	-
chr15	37765934	37766084	15:37765934-37766084	-
chr15	37771602	37771752	15:37771602-37771752	-
chr15	37801662	37801812	15:37801662-37801812	-
chr15	37824854	37825004	15:37824854-37825004	-
chr15	37837402	37837552	15:37837402-37837552	-
chr15	37861036	37861186	15:37861036-37861186	-
chr15	37872854	37873004	15:37872854-37873004	-
chr15	37873494	37873644	15:37873494-37873644	-
chr15	37878034	37878224	15:37878034-37878224	-
chr15	37880134	37880304	15:37880134-37880304	-
chr15	37880634	37880804	15:37880634-37880804	-
chr15	37891854	37892004	15:37891854-37892004	-
chr15	37899894	37900044	15:37899894-37900044	-
chr15	37900434	37900584	15:37900434-37900584	-
chr15	37900894	37901064	15:37900894-37901064	-
chr15	37901393	37901543	15:37901393-37901543	-
chr15	37902204	37902354	15:37902204-37902354	-
chr15	37921654	37921804	15:37921654-37921804	ENSG00000166069
chr15	37922080	37922230	15:37922080-37922230	ENSG00000166069
chr15	37929374	37929524	15:37929374-37929524	ENSG00000166069
chr15	37933774	37933954	15:37933774-37933954	ENSG00000166069
chr15	37939481	37939631	15:37939481-37939631	ENSG00000166069
chr15	37941014	37941224	15:37941014-37941224	ENSG00000166069
chr15	37941891	37942041	15:37941891-37942041	ENSG00000166069
chr15	37981894	37982044	15:37981894-37982044	ENSG00000259225
chr15	37995834	37995984	15:37995834-37995984	ENSG00000259225
chr15	37996114	37996264	15:37996114-37996264	ENSG00000259225
chr15	38003014	38003164	15:38003014-38003164	ENSG00000259225
chr15	38004377	38004527	15:38004377-38004527	ENSG00000259225
chr15	38011260	38011410	15:38011260-38011410	-
chr15	38041674	38041844	15:38041674-38041844	ENSG00000259225
chr15	38050634	38050784	15:38050634-38050784	-
chr15	38068666	38068816	15:38068666-38068816	ENSG00000236914
chr15	38069154	38069324	15:38069154-38069324	ENSG00000236914
chr15	38069594	38069764	15:38069594-38069764	ENSG00000236914
chr15	38071312	38071462	15:38071312-38071462	ENSG00000236914
chr15	38071724	38071874	15:38071724-38071874	ENSG00000236914
chr15	38072268	38072418	15:38072268-38072418	ENSG00000236914
chr15	38072614	38072764	15:38072614-38072764	ENSG00000236914
chr15	38072854	38073084	15:38072854-38073084	ENSG00000236914
chr15	38073214	38073364	15:38073214-38073364	ENSG00000236914
chr15	38073654	38073804	15:38073654-38073804	ENSG00000236914
chr15	38120014	38120184	15:38120014-38120184	-
chr15	38127354	38127504	15:38127354-38127504	-
chr15	38127514	38127664	15:38127514-38127664	-
chr15	38128634	38128804	15:38128634-38128804	-
chr15	38129634	38129804	15:38129634-38129804	-
chr15	38130854	38131004	15:38130854-38131004	-
chr15	38134394	38134544	15:38134394-38134544	-
chr15	38147454	38147604	15:38147454-38147604	-
chr15	38163754	38163924	15:38163754-38163924	-
chr15	38164634	38164824	15:38164634-38164824	-
chr15	38176362	38176512	15:38176362-38176512	-
chr15	38187694	38187894	15:38187694-38187894	-
chr15	38202454	38202624	15:38202454-38202624	-
chr15	38202635	38202785	15:38202635-38202785	-
chr15	38216874	38217044	15:38216874-38217044	ENSG00000259380
chr15	38217254	38217404	15:38217254-38217404	ENSG00000259380
chr15	38220978	38221128	15:38220978-38221128	ENSG00000259380
chr15	38222107	38222257	15:38222107-38222257	ENSG00000259380
chr15	38226994	38227144	15:38226994-38227144	ENSG00000259380
chr15	38229854	38230004	15:38229854-38230004	ENSG00000259380
chr15	38251254	38251404	15:38251254-38251404	ENSG00000166068
chr15	38251554	38251704	15:38251554-38251704	ENSG00000166068
chr15	38251894	38252064	15:38251894-38252064	ENSG00000166068,ENSG00000259380
chr15	38252174	38252324	15:38252174-38252324	ENSG00000166068
chr15	38252474	38252624	15:38252474-38252624	ENSG00000166068
chr15	38252654	38252864	15:38252654-38252864	ENSG00000166068
chr15	38253574	38253744	15:38253574-38253744	ENSG00000166068
chr15	38254093	38254243	15:38254093-38254243	-
chr15	38254374	38254544	15:38254374-38254544	ENSG00000166068
chr15	38254654	38254824	15:38254654-38254824	ENSG00000166068
chr15	38260234	38260384	15:38260234-38260384	-
chr15	38354434	38354604	15:38354434-38354604	-
chr15	38378345	38378497	15:38378345-38378497	-
chr15	38390054	38390204	15:38390054-38390204	-
chr15	38398277	38398427	15:38398277-38398427	-
chr15	38414474	38414644	15:38414474-38414644	-
chr15	38421334	38421484	15:38421334-38421484	-
chr15	38438014	38438164	15:38438014-38438164	ENSG00000259598
chr15	38440434	38440604	15:38440434-38440604	ENSG00000171262
chr15	38440878	38441028	15:38440878-38441028	-
chr15	38454054	38454204	15:38454054-38454204	ENSG00000259598,ENSG00000286786,ENSG00000259192,ENSG00000171262
chr15	38454414	38454564	15:38454414-38454564	ENSG00000259598,ENSG00000259192,ENSG00000171262
chr15	38454834	38454984	15:38454834-38454984	ENSG00000259192,ENSG00000171262
chr15	38455207	38455357	15:38455207-38455357	ENSG00000259192,ENSG00000171262
chr15	38458794	38458964	15:38458794-38458964	ENSG00000259192,ENSG00000171262
chr15	38474274	38474424	15:38474274-38474424	ENSG00000259598,ENSG00000259326,ENSG00000286786,ENSG00000171262
chr15	38496317	38496467	15:38496317-38496467	ENSG00000259598,ENSG00000259326,ENSG00000286786
chr15	38536280	38536524	15:38536280-38536524	ENSG00000259598
chr15	38541134	38541344	15:38541134-38541344	ENSG00000259598
chr15	38564134	38564304	15:38564134-38564304	ENSG00000259598,ENSG00000172575
chr15	38564734	38564884	15:38564734-38564884	ENSG00000259598,ENSG00000172575
chr15	38565002	38565152	15:38565002-38565152	ENSG00000172575
chr15	38565154	38565304	15:38565154-38565304	ENSG00000172575
chr15	38588890	38589040	15:38588890-38589040	-
chr15	38589594	38589744	15:38589594-38589744	ENSG00000259598
chr15	38593490	38593640	15:38593490-38593640	-
chr15	38594094	38594244	15:38594094-38594244	-
chr15	38594479	38594779	15:38594479-38594779	-
chr15	38594994	38595144	15:38594994-38595144	-
chr15	38624935	38625102	15:38624935-38625102	ENSG00000175779
chr15	38627754	38627904	15:38627754-38627904	ENSG00000175779
chr15	38627934	38628084	15:38627934-38628084	ENSG00000175779
chr15	38647834	38647984	15:38647834-38647984	-
chr15	38655136	38655286	15:38655136-38655286	-
chr15	38683734	38683884	15:38683734-38683884	ENSG00000172575
chr15	38690834	38691004	15:38690834-38691004	ENSG00000175779,ENSG00000259598
chr15	38699754	38699924	15:38699754-38699924	ENSG00000175779
chr15	38702654	38702804	15:38702654-38702804	ENSG00000175779,ENSG00000259598
chr15	38707954	38708104	15:38707954-38708104	ENSG00000175779
chr15	38708874	38709064	15:38708874-38709064	ENSG00000175779
chr15	38709303	38709492	15:38709303-38709492	-
chr15	38714394	38714564	15:38714394-38714564	-
chr15	38758193	38758364	15:38758193-38758364	ENSG00000259731
chr15	38769094	38769244	15:38769094-38769244	ENSG00000259731
chr15	38803194	38803344	15:38803194-38803344	-
chr15	38817449	38817599	15:38817449-38817599	-
chr15	38817814	38817964	15:38817814-38817964	ENSG00000274281
chr15	38844354	38844504	15:38844354-38844504	ENSG00000274281
chr15	38853714	38853864	15:38853714-38853864	ENSG00000274281
chr15	38861254	38861404	15:38861254-38861404	ENSG00000274281
chr15	38864854	38865124	15:38864854-38865124	ENSG00000274281
chr15	38868434	38868604	15:38868434-38868604	ENSG00000274281
chr15	38873214	38873384	15:38873214-38873384	-
chr15	38874574	38874724	15:38874574-38874724	-
chr15	38877541	38877691	15:38877541-38877691	-
chr15	38886694	38886844	15:38886694-38886844	-
chr15	38894257	38894846	15:38894257-38894846	-
chr15	38941414	38941600	15:38941414-38941600	-
chr15	38941654	38941804	15:38941654-38941804	-
chr15	38991254	38991404	15:38991254-38991404	-
chr15	38993585	38993735	15:38993585-38993735	-
chr15	39011214	39011364	15:39011214-39011364	ENSG00000259278
chr15	39014774	39014924	15:39014774-39014924	ENSG00000259278
chr15	39015507	39015705	15:39015507-39015705	ENSG00000259278
chr15	39040983	39041133	15:39040983-39041133	-
chr15	39056474	39056624	15:39056474-39056624	-
chr15	39079654	39079804	15:39079654-39079804	-
chr15	39085196	39085346	15:39085196-39085346	-
chr15	39094995	39095145	15:39094995-39095145	-
chr15	39095639	39095789	15:39095639-39095789	-
chr15	39100466	39100616	15:39100466-39100616	-
chr15	39124753	39124903	15:39124753-39124903	ENSG00000259345
chr15	39126034	39126204	15:39126034-39126204	-
chr15	39128014	39128164	15:39128014-39128164	-
chr15	39128334	39128504	15:39128334-39128504	-
chr15	39133314	39133464	15:39133314-39133464	-
chr15	39140074	39140264	15:39140074-39140264	-
chr15	39140393	39140544	15:39140393-39140544	-
chr15	39153814	39153964	15:39153814-39153964	-
chr15	39154254	39154404	15:39154254-39154404	-
chr15	39172134	39172304	15:39172134-39172304	ENSG00000259423
chr15	39172814	39172984	15:39172814-39172984	ENSG00000259423
chr15	39181524	39181674	15:39181524-39181674	ENSG00000259423
chr15	39181974	39182124	15:39181974-39182124	ENSG00000259423
chr15	39189033	39189184	15:39189033-39189184	ENSG00000259345
chr15	39199194	39199344	15:39199194-39199344	ENSG00000259345
chr15	39211515	39211665	15:39211515-39211665	-
chr15	39213614	39213764	15:39213614-39213764	ENSG00000175746
chr15	39232674	39232824	15:39232674-39232824	ENSG00000175746
chr15	39238820	39238970	15:39238820-39238970	ENSG00000175746
chr15	39248354	39248504	15:39248354-39248504	ENSG00000175746
chr15	39269954	39270118	15:39269954-39270118	ENSG00000259345
chr15	39273994	39274144	15:39273994-39274144	ENSG00000175746,ENSG00000259345
chr15	39275150	39275300	15:39275150-39275300	ENSG00000259345
chr15	39300886	39301044	15:39300886-39301044	ENSG00000259447
chr15	39304194	39304344	15:39304194-39304344	ENSG00000259447
chr15	39304594	39304744	15:39304594-39304744	ENSG00000259447
chr15	39313114	39313264	15:39313114-39313264	ENSG00000259447
chr15	39357604	39357754	15:39357604-39357754	-
chr15	39358594	39358964	15:39358594-39358964	-
chr15	39360534	39360705	15:39360534-39360705	-
chr15	39362914	39363064	15:39362914-39363064	-
chr15	39391294	39391484	15:39391294-39391484	-
chr15	39393694	39393904	15:39393694-39393904	-
chr15	39394014	39394204	15:39394014-39394204	-
chr15	39401014	39401164	15:39401014-39401164	-
chr15	39404834	39405064	15:39404834-39405064	-
chr15	39410250	39410404	15:39410250-39410404	-
chr15	39427294	39427504	15:39427294-39427504	ENSG00000259345
chr15	39427826	39427976	15:39427826-39427976	ENSG00000259345
chr15	39429974	39430184	15:39429974-39430184	ENSG00000259345
chr15	39439294	39439444	15:39439294-39439444	-
chr15	39449592	39449750	15:39449592-39449750	-
chr15	39455534	39455704	15:39455534-39455704	ENSG00000259269
chr15	39472934	39473124	15:39472934-39473124	ENSG00000259269
chr15	39486683	39486833	15:39486683-39486833	-
chr15	39498794	39498944	15:39498794-39498944	-
chr15	39502664	39502964	15:39502664-39502964	-
chr15	39503028	39503204	15:39503028-39503204	-
chr15	39511434	39511584	15:39511434-39511584	ENSG00000259390
chr15	39512054	39512204	15:39512054-39512204	ENSG00000259390
chr15	39515841	39516024	15:39515841-39516024	ENSG00000259390
chr15	39554434	39554584	15:39554434-39554584	-
chr15	39556573	39556723	15:39556573-39556723	-
chr15	39573400	39573550	15:39573400-39573550	-
chr15	39579036	39579186	15:39579036-39579186	-
chr15	39579714	39579884	15:39579714-39579884	ENSG00000137801
chr15	39580274	39580424	15:39580274-39580424	ENSG00000278621,ENSG00000276107,ENSG00000137801
chr15	39580894	39581064	15:39580894-39581064	ENSG00000278621,ENSG00000276107,ENSG00000137801
chr15	39581754	39581924	15:39581754-39581924	ENSG00000278621,ENSG00000276107,ENSG00000137801
chr15	39582494	39582644	15:39582494-39582644	ENSG00000278621,ENSG00000276107,ENSG00000137801
chr15	39583534	39583696	15:39583534-39583696	ENSG00000278621,ENSG00000276107,ENSG00000137801
chr15	39598692	39598844	15:39598692-39598844	ENSG00000150667,ENSG00000137801
chr15	39623134	39623298	15:39623134-39623298	ENSG00000150667
chr15	39624854	39625004	15:39624854-39625004	ENSG00000150667
chr15	39628214	39628364	15:39628214-39628364	-
chr15	39629574	39629744	15:39629574-39629744	-
chr15	39631495	39631645	15:39631495-39631645	-
chr15	39641360	39641510	15:39641360-39641510	-
chr15	39641583	39641764	15:39641583-39641764	-
chr15	39642434	39642604	15:39642434-39642604	-
chr15	39666874	39667024	15:39666874-39667024	-
chr15	39680981	39681131	15:39680981-39681131	-
chr15	39686154	39686324	15:39686154-39686324	-
chr15	39691360	39691510	15:39691360-39691510	-
chr15	39693054	39693224	15:39693054-39693224	-
chr15	39698994	39699251	15:39698994-39699251	-
chr15	39699936	39700086	15:39699936-39700086	-
chr15	39700102	39700252	15:39700102-39700252	-
chr15	39721014	39721164	15:39721014-39721164	-
chr15	39730714	39730864	15:39730714-39730864	-
chr15	39736728	39736878	15:39736728-39736878	-
chr15	39746274	39746424	15:39746274-39746424	ENSG00000150667
chr15	39756974	39757144	15:39756974-39757144	-
chr15	39771426	39771599	15:39771426-39771599	-
chr15	39782474	39782644	15:39782474-39782644	ENSG00000259389,ENSG00000259432,ENSG00000261136,ENSG00000259580,ENSG00000150667
chr15	39782774	39782944	15:39782774-39782944	ENSG00000259389,ENSG00000259432,ENSG00000261136,ENSG00000259580,ENSG00000150667
chr15	39783414	39783583	15:39783414-39783583	ENSG00000261136
chr15	39786594	39786744	15:39786594-39786744	ENSG00000261136,ENSG00000150667
chr15	39787590	39787740	15:39787590-39787740	-
chr15	39788214	39788364	15:39788214-39788364	ENSG00000261136
chr15	39795054	39795224	15:39795054-39795224	ENSG00000259432,ENSG00000259580
chr15	39802008	39802164	15:39802008-39802164	ENSG00000259432,ENSG00000259580
chr15	39804114	39804284	15:39804114-39804284	ENSG00000259432,ENSG00000259580
chr15	39828414	39828564	15:39828414-39828564	ENSG00000259432,ENSG00000166073
chr15	39828774	39828944	15:39828774-39828944	ENSG00000259432,ENSG00000166073
chr15	39852314	39852464	15:39852314-39852464	-
chr15	39860328	39860478	15:39860328-39860478	-
chr15	39875074	39875224	15:39875074-39875224	-
chr15	39877800	39877951	15:39877800-39877951	-
chr15	39887914	39888084	15:39887914-39888084	ENSG00000166073
chr15	39888934	39889084	15:39888934-39889084	ENSG00000166073
chr15	39908253	39908404	15:39908253-39908404	-
chr15	39919553	39919703	15:39919553-39919703	ENSG00000200305,ENSG00000246863,ENSG00000166073
chr15	39919754	39919904	15:39919754-39919904	ENSG00000200305,ENSG00000246863,ENSG00000166073
chr15	39920134	39920304	15:39920134-39920304	ENSG00000200305,ENSG00000246863,ENSG00000166073
chr15	39920914	39921084	15:39920914-39921084	ENSG00000259389,ENSG00000128829,ENSG00000200305,ENSG00000246863,ENSG00000166073
chr15	39925563	39925729	15:39925563-39925729	ENSG00000128829,ENSG00000200305,ENSG00000246863,ENSG00000166073
chr15	39933994	39934144	15:39933994-39934144	ENSG00000259389,ENSG00000128829,ENSG00000200305,ENSG00000246863,ENSG00000166073
chr15	39934654	39934881	15:39934654-39934881	ENSG00000128829
chr15	39944831	39944981	15:39944831-39944981	ENSG00000259389
chr15	39976454	39976624	15:39976454-39976624	ENSG00000259389,ENSG00000128829
chr15	39976714	39976884	15:39976714-39976884	ENSG00000259389,ENSG00000128829
chr15	39993173	39993323	15:39993173-39993323	-
chr15	39997247	39997397	15:39997247-39997397	ENSG00000128829
chr15	40002354	40002504	15:40002354-40002504	ENSG00000259389,ENSG00000128829
chr15	40003454	40003604	15:40003454-40003604	ENSG00000128829
chr15	40030374	40030524	15:40030374-40030524	ENSG00000248508,ENSG00000140319
chr15	40038388	40038688	15:40038388-40038688	ENSG00000248508,ENSG00000140319
chr15	40039114	40039264	15:40039114-40039264	ENSG00000248508,ENSG00000140319,ENSG00000128829
chr15	40044803	40044953	15:40044803-40044953	ENSG00000248508,ENSG00000140319
chr15	40045194	40045364	15:40045194-40045364	ENSG00000248508,ENSG00000140319
chr15	40047414	40047605	15:40047414-40047605	-
chr15	40047761	40047911	15:40047761-40047911	-
chr15	40051104	40051281	15:40051104-40051281	-
chr15	40051882	40052049	15:40051882-40052049	-
chr15	40052714	40052904	15:40052714-40052904	-
chr15	40069214	40069384	15:40069214-40069384	ENSG00000275636,ENSG00000259584
chr15	40081794	40081944	15:40081794-40081944	ENSG00000259409,ENSG00000275636,ENSG00000259584
chr15	40085334	40085504	15:40085334-40085504	ENSG00000259409,ENSG00000275636,ENSG00000259584
chr15	40088754	40088918	15:40088754-40088918	ENSG00000259409,ENSG00000275636,ENSG00000259584
chr15	40089114	40089264	15:40089114-40089264	ENSG00000259409,ENSG00000275636,ENSG00000259584
chr15	40090154	40090304	15:40090154-40090304	-
chr15	40090994	40091144	15:40090994-40091144	ENSG00000259409
chr15	40091994	40092144	15:40091994-40092144	ENSG00000259409
chr15	40092394	40092584	15:40092394-40092584	ENSG00000259409,ENSG00000275636,ENSG00000259584
chr15	40092774	40092964	15:40092774-40092964	ENSG00000259409,ENSG00000275636,ENSG00000259584
chr15	40093294	40093444	15:40093294-40093444	ENSG00000259409
chr15	40098054	40098204	15:40098054-40098204	-
chr15	40098854	40099024	15:40098854-40099024	ENSG00000259409,ENSG00000104081,ENSG00000275636,ENSG00000259584
chr15	40103514	40103704	15:40103514-40103704	ENSG00000104081
chr15	40104894	40105064	15:40104894-40105064	ENSG00000104081
chr15	40105433	40105583	15:40105433-40105583	-
chr15	40105774	40105924	15:40105774-40105924	-
chr15	40105994	40106144	15:40105994-40106144	-
chr15	40106614	40106764	15:40106614-40106764	ENSG00000104081
chr15	40106914	40107104	15:40106914-40107104	ENSG00000104081
chr15	40107583	40107883	15:40107583-40107883	ENSG00000104081
chr15	40108094	40108364	15:40108094-40108364	ENSG00000104081
chr15	40108914	40109064	15:40108914-40109064	ENSG00000156970,ENSG00000259239,ENSG00000104081,ENSG00000275636,ENSG00000259584,ENSG00000248508,ENSG00000140319
chr15	40109394	40109544	15:40109394-40109544	ENSG00000104081
chr15	40137114	40137264	15:40137114-40137264	ENSG00000259239
chr15	40146134	40146284	15:40146134-40146284	ENSG00000259239
chr15	40150254	40150404	15:40150254-40150404	ENSG00000259239
chr15	40155334	40155524	15:40155334-40155524	ENSG00000156970
chr15	40160894	40161044	15:40160894-40161044	ENSG00000156970,ENSG00000259239
chr15	40161533	40161683	15:40161533-40161683	ENSG00000156970
chr15	40217294	40217464	15:40217294-40217464	ENSG00000273786,ENSG00000259288,ENSG00000137843,ENSG00000156970
chr15	40223361	40223511	15:40223361-40223511	ENSG00000273786,ENSG00000259288
chr15	40228135	40228285	15:40228135-40228285	ENSG00000260648,ENSG00000273786
chr15	40230014	40230164	15:40230014-40230164	ENSG00000260648,ENSG00000273786
chr15	40230754	40230904	15:40230754-40230904	ENSG00000260648,ENSG00000273786
chr15	40230914	40231064	15:40230914-40231064	ENSG00000260648,ENSG00000273786
chr15	40231194	40231344	15:40231194-40231344	ENSG00000260648,ENSG00000273786
chr15	40231956	40232106	15:40231956-40232106	ENSG00000260648,ENSG00000273786
chr15	40232254	40232404	15:40232254-40232404	ENSG00000260648,ENSG00000273786
chr15	40232687	40232837	15:40232687-40232837	ENSG00000260648,ENSG00000273786
chr15	40232914	40233064	15:40232914-40233064	ENSG00000260648,ENSG00000273786
chr15	40233834	40233984	15:40233834-40233984	ENSG00000260648,ENSG00000273786
chr15	40234334	40234484	15:40234334-40234484	ENSG00000260648,ENSG00000273786,ENSG00000137843
chr15	40234918	40235068	15:40234918-40235068	ENSG00000260648,ENSG00000273786
chr15	40239254	40239404	15:40239254-40239404	ENSG00000279409,ENSG00000176753,ENSG00000279537,ENSG00000260648,ENSG00000273786,ENSG00000137843
chr15	40245354	40245524	15:40245354-40245524	ENSG00000279409,ENSG00000176753,ENSG00000279537,ENSG00000137843
chr15	40252494	40252664	15:40252494-40252664	ENSG00000279409,ENSG00000176753,ENSG00000137843
chr15	40252934	40253144	15:40252934-40253144	ENSG00000279409,ENSG00000176753,ENSG00000137843
chr15	40256674	40256838	15:40256674-40256838	ENSG00000279409,ENSG00000176753,ENSG00000137843
chr15	40266994	40267164	15:40266994-40267164	ENSG00000279409,ENSG00000137843
chr15	40274774	40274924	15:40274774-40274924	ENSG00000230778,ENSG00000279409,ENSG00000273786,ENSG00000259288,ENSG00000137843
chr15	40279514	40279664	15:40279514-40279664	ENSG00000259198,ENSG00000244705,ENSG00000259307,ENSG00000230778,ENSG00000259288
chr15	40280008	40280164	15:40280008-40280164	ENSG00000259307,ENSG00000273855,ENSG00000230778,ENSG00000137841
chr15	40282174	40282344	15:40282174-40282344	ENSG00000259307,ENSG00000273855,ENSG00000230778,ENSG00000137841
chr15	40282531	40282704	15:40282531-40282704	ENSG00000259307,ENSG00000273855,ENSG00000230778,ENSG00000137841
chr15	40282994	40283144	15:40282994-40283144	ENSG00000259307,ENSG00000273855,ENSG00000230778,ENSG00000137841
chr15	40285274	40285444	15:40285274-40285444	ENSG00000259307,ENSG00000273855,ENSG00000230778,ENSG00000137841
chr15	40291334	40291504	15:40291334-40291504	ENSG00000259307,ENSG00000273855,ENSG00000230778,ENSG00000137841
chr15	40310121	40310284	15:40310121-40310284	ENSG00000259198,ENSG00000244705,ENSG00000259307,ENSG00000137841
chr15	40313634	40313788	15:40313634-40313788	ENSG00000259198,ENSG00000244705,ENSG00000259307,ENSG00000137841
chr15	40321014	40321164	15:40321014-40321164	ENSG00000252714,ENSG00000259330,ENSG00000259198,ENSG00000244705,ENSG00000259307
chr15	40323031	40323181	15:40323031-40323181	ENSG00000259330
chr15	40323414	40323564	15:40323414-40323564	ENSG00000252714,ENSG00000188549,ENSG00000259330,ENSG00000259198,ENSG00000244705,ENSG00000259307,ENSG00000230778,ENSG00000137841
chr15	40324023	40324173	15:40324023-40324173	ENSG00000259330
chr15	40324194	40324344	15:40324194-40324344	ENSG00000259330
chr15	40330410	40330560	15:40330410-40330560	ENSG00000252714,ENSG00000188549,ENSG00000259330
chr15	40334134	40334284	15:40334134-40334284	ENSG00000252714,ENSG00000188549,ENSG00000259330
chr15	40338134	40338284	15:40338134-40338284	ENSG00000252714,ENSG00000188549,ENSG00000259330
chr15	40340274	40340424	15:40340274-40340424	ENSG00000188549
chr15	40340874	40341044	15:40340874-40341044	ENSG00000259368,ENSG00000252714,ENSG00000188549,ENSG00000259330
chr15	40343654	40343844	15:40343654-40343844	ENSG00000188549
chr15	40344674	40344824	15:40344674-40344824	ENSG00000188549
chr15	40346314	40346464	15:40346314-40346464	ENSG00000233041,ENSG00000188549
chr15	40348194	40348344	15:40348194-40348344	ENSG00000233041,ENSG00000188549
chr15	40349314	40349506	15:40349314-40349506	ENSG00000233041,ENSG00000188549
chr15	40350874	40351024	15:40350874-40351024	ENSG00000140323,ENSG00000233041
chr15	40353794	40353964	15:40353794-40353964	ENSG00000140323,ENSG00000233041
chr15	40354474	40354629	15:40354474-40354629	ENSG00000140323,ENSG00000233041
chr15	40358134	40358304	15:40358134-40358304	ENSG00000259368,ENSG00000140323,ENSG00000233041,ENSG00000188549,ENSG00000259307
chr15	40368134	40368284	15:40368134-40368284	ENSG00000128944,ENSG00000259368,ENSG00000140323
chr15	40379894	40380064	15:40379894-40380064	ENSG00000128944,ENSG00000140323
chr15	40382814	40382964	15:40382814-40382964	ENSG00000128928,ENSG00000128944,ENSG00000259368,ENSG00000140323
chr15	40383274	40383424	15:40383274-40383424	ENSG00000128944
chr15	40405634	40405784	15:40405634-40405784	ENSG00000128928,ENSG00000128944
chr15	40406054	40406204	15:40406054-40406204	ENSG00000128928
chr15	40412456	40412606	15:40412456-40412606	ENSG00000128928
chr15	40422016	40422166	15:40422016-40422166	ENSG00000128928
chr15	40430560	40430710	15:40430560-40430710	ENSG00000140320
chr15	40436276	40436426	15:40436276-40436426	ENSG00000140320
chr15	40439536	40439686	15:40439536-40439686	ENSG00000140320
chr15	40439976	40440166	15:40439976-40440166	ENSG00000259364,ENSG00000140320
chr15	40440256	40440426	15:40440256-40440426	ENSG00000259364,ENSG00000140320
chr15	40440776	40440946	15:40440776-40440946	ENSG00000259536,ENSG00000244251,ENSG00000169105,ENSG00000259211,ENSG00000259364,ENSG00000140320
chr15	40441576	40441726	15:40441576-40441726	ENSG00000259364,ENSG00000140320
chr15	40442196	40442366	15:40442196-40442366	ENSG00000259364,ENSG00000140320
chr15	40445556	40445706	15:40445556-40445706	ENSG00000259364,ENSG00000140320
chr15	40454976	40455126	15:40454976-40455126	ENSG00000259364,ENSG00000140320
chr15	40470476	40470626	15:40470476-40470626	ENSG00000244251,ENSG00000169105,ENSG00000259211
chr15	40470856	40471006	15:40470856-40471006	ENSG00000244251,ENSG00000169105,ENSG00000259211
chr15	40471196	40471346	15:40471196-40471346	ENSG00000244251,ENSG00000169105,ENSG00000259211
chr15	40471816	40472026	15:40471816-40472026	ENSG00000244251,ENSG00000169105,ENSG00000259211
chr15	40478016	40478166	15:40478016-40478166	ENSG00000244251,ENSG00000169105
chr15	40507136	40507286	15:40507136-40507286	ENSG00000223313,ENSG00000259536,ENSG00000244251
chr15	40511344	40511494	15:40511344-40511494	ENSG00000259536
chr15	40511716	40511886	15:40511716-40511886	ENSG00000223313,ENSG00000259536
chr15	40519856	40520006	15:40519856-40520006	ENSG00000223313,ENSG00000259536
chr15	40536594	40536786	15:40536594-40536786	ENSG00000223313
chr15	40543217	40543406	15:40543217-40543406	ENSG00000223313
chr15	40564196	40564346	15:40564196-40564346	-
chr15	40564516	40564706	15:40564516-40564706	ENSG00000166133,ENSG00000128891
chr15	40565056	40565206	15:40565056-40565206	ENSG00000265814,ENSG00000137812,ENSG00000203573,ENSG00000166133,ENSG00000223313,ENSG00000128891
chr15	40565576	40565726	15:40565576-40565726	ENSG00000166133,ENSG00000128891
chr15	40567256	40567406	15:40567256-40567406	ENSG00000166133,ENSG00000128891
chr15	40569196	40569366	15:40569196-40569366	ENSG00000265814,ENSG00000166133,ENSG00000223313,ENSG00000128891
chr15	40569776	40569986	15:40569776-40569986	ENSG00000166133,ENSG00000128891
chr15	40589877	40590047	15:40589877-40590047	ENSG00000259254,ENSG00000265814,ENSG00000137812,ENSG00000203573
chr15	40590817	40591007	15:40590817-40591007	ENSG00000137812,ENSG00000203573
chr15	40591517	40591667	15:40591517-40591667	ENSG00000137812,ENSG00000203573
chr15	40593897	40594047	15:40593897-40594047	ENSG00000259254,ENSG00000265814,ENSG00000137812,ENSG00000203573
chr15	40594157	40594307	15:40594157-40594307	ENSG00000259254,ENSG00000265814,ENSG00000137812,ENSG00000203573
chr15	40594577	40594727	15:40594577-40594727	ENSG00000265814,ENSG00000137812,ENSG00000203573
chr15	40633387	40633537	15:40633387-40633537	ENSG00000259254,ENSG00000265814
chr15	40649977	40650167	15:40649977-40650167	ENSG00000259254
chr15	40650630	40650780	15:40650630-40650780	ENSG00000259254
chr15	40669237	40669387	15:40669237-40669387	-
chr15	40679177	40679347	15:40679177-40679347	ENSG00000259254,ENSG00000265814
chr15	40691872	40692115	15:40691872-40692115	-
chr15	40694091	40694391	15:40694091-40694391	-
chr15	40694657	40694827	15:40694657-40694827	ENSG00000051180,ENSG00000245849
chr15	40695037	40695187	15:40695037-40695187	ENSG00000051180,ENSG00000245849,ENSG00000259254,ENSG00000265814
chr15	40695437	40695587	15:40695437-40695587	ENSG00000051180,ENSG00000245849
chr15	40695637	40695807	15:40695637-40695807	ENSG00000051180,ENSG00000245849
chr15	40706217	40706427	15:40706217-40706427	-
chr15	40744277	40744444	15:40744277-40744444	ENSG00000137824
chr15	40746597	40746747	15:40746597-40746747	ENSG00000137824
chr15	40747817	40747987	15:40747817-40747987	ENSG00000137824
chr15	40754637	40754812	15:40754637-40754812	ENSG00000137824
chr15	40755237	40755407	15:40755237-40755407	ENSG00000188277,ENSG00000137880,ENSG00000271236,ENSG00000137824
chr15	40763337	40763487	15:40763337-40763487	ENSG00000188277,ENSG00000137880,ENSG00000271236,ENSG00000137824
chr15	40763937	40764087	15:40763937-40764087	ENSG00000188277,ENSG00000137880,ENSG00000271236,ENSG00000137824
chr15	40764297	40764447	15:40764297-40764447	ENSG00000188277,ENSG00000137880,ENSG00000271236,ENSG00000137824
chr15	40764737	40764887	15:40764737-40764887	ENSG00000188277,ENSG00000137880,ENSG00000271236,ENSG00000137824
chr15	40765517	40765667	15:40765517-40765667	ENSG00000188277,ENSG00000104129,ENSG00000137880,ENSG00000271236
chr15	40767046	40767227	15:40767046-40767227	ENSG00000188277,ENSG00000137880,ENSG00000271236
chr15	40769457	40769627	15:40769457-40769627	ENSG00000188277,ENSG00000137880,ENSG00000271236
chr15	40770153	40770303	15:40770153-40770303	ENSG00000188277
chr15	40770357	40770507	15:40770357-40770507	ENSG00000188277,ENSG00000104129
chr15	40782717	40782887	15:40782717-40782887	ENSG00000104129
chr15	40787554	40787727	15:40787554-40787727	-
chr15	40793697	40793887	15:40793697-40793887	-
chr15	40798802	40798952	15:40798802-40798952	-
chr15	40806997	40807147	15:40806997-40807147	ENSG00000166140,ENSG00000104129
chr15	40807457	40807607	15:40807457-40807607	ENSG00000166143,ENSG00000166140,ENSG00000104129
chr15	40815420	40815570	15:40815420-40815570	-
chr15	40823708	40823858	15:40823708-40823858	ENSG00000166143
chr15	40825757	40825927	15:40825757-40825927	ENSG00000166143
chr15	40829304	40829454	15:40829304-40829454	ENSG00000166143
chr15	40842977	40843127	15:40842977-40843127	ENSG00000261183
chr15	40843295	40843527	15:40843295-40843527	ENSG00000261183
chr15	40843937	40844107	15:40843937-40844107	ENSG00000166145,ENSG00000261183,ENSG00000166143
chr15	40844277	40844487	15:40844277-40844487	ENSG00000166145,ENSG00000261183
chr15	40844737	40844947	15:40844737-40844947	ENSG00000166145,ENSG00000261183
chr15	40845137	40845287	15:40845137-40845287	-
chr15	40845617	40845807	15:40845617-40845807	ENSG00000166145,ENSG00000261183
chr15	40846017	40846167	15:40846017-40846167	ENSG00000166145,ENSG00000261183
chr15	40846937	40847107	15:40846937-40847107	ENSG00000166145,ENSG00000261183
chr15	40847497	40847647	15:40847497-40847647	ENSG00000166145,ENSG00000261183
chr15	40848112	40848262	15:40848112-40848262	-
chr15	40850817	40850967	15:40850817-40850967	ENSG00000166145
chr15	40852617	40852800	15:40852617-40852800	ENSG00000166145
chr15	40857697	40857867	15:40857697-40857867	ENSG00000104142,ENSG00000166145
chr15	40859257	40859407	15:40859257-40859407	ENSG00000104142,ENSG00000166145
chr15	40860544	40860694	15:40860544-40860694	-
chr15	40860800	40861100	15:40860800-40861100	-
chr15	40861365	40861515	15:40861365-40861515	-
chr15	40862217	40862381	15:40862217-40862381	-
chr15	40865957	40866127	15:40865957-40866127	ENSG00000274798,ENSG00000104140
chr15	40871877	40872027	15:40871877-40872027	ENSG00000274798,ENSG00000104140
chr15	40873697	40873847	15:40873697-40873847	ENSG00000274798,ENSG00000104140
chr15	40874197	40874387	15:40874197-40874387	ENSG00000274798,ENSG00000104140
chr15	40878937	40879110	15:40878937-40879110	ENSG00000274798,ENSG00000104140
chr15	40879710	40879860	15:40879710-40879860	ENSG00000274798,ENSG00000104140
chr15	40891937	40892107	15:40891937-40892107	ENSG00000104142
chr15	40894297	40894447	15:40894297-40894447	ENSG00000157021,ENSG00000283133,ENSG00000104142,ENSG00000274798,ENSG00000104140,ENSG00000166145
chr15	40894957	40895107	15:40894957-40895107	ENSG00000104142
chr15	40904097	40904247	15:40904097-40904247	ENSG00000157021,ENSG00000280036,ENSG00000259521,ENSG00000251161
chr15	40906457	40906607	15:40906457-40906607	ENSG00000157021,ENSG00000283133,ENSG00000280036,ENSG00000259521,ENSG00000251161
chr15	40907097	40907247	15:40907097-40907247	ENSG00000251161
chr15	40909797	40909947	15:40909797-40909947	ENSG00000251161
chr15	40911177	40911327	15:40911177-40911327	ENSG00000251161
chr15	40922257	40922473	15:40922257-40922473	ENSG00000128917
chr15	40926117	40926267	15:40926117-40926267	ENSG00000128917
chr15	40927997	40928147	15:40927997-40928147	ENSG00000128917
chr15	40928457	40928607	15:40928457-40928607	ENSG00000128917
chr15	40929197	40929367	15:40929197-40929367	ENSG00000128917
chr15	40929797	40929947	15:40929797-40929947	ENSG00000128917
chr15	40930637	40930827	15:40930637-40930827	ENSG00000128917
chr15	40941517	40941727	15:40941517-40941727	ENSG00000128965,ENSG00000259405
chr15	40941877	40942027	15:40941877-40942027	ENSG00000280036,ENSG00000259521,ENSG00000128965,ENSG00000259405,ENSG00000128917
chr15	40949817	40949987	15:40949817-40949987	ENSG00000128965,ENSG00000259405
chr15	40952877	40953047	15:40952877-40953047	ENSG00000128965,ENSG00000259405
chr15	40953237	40953407	15:40953237-40953407	ENSG00000259463,ENSG00000259617,ENSG00000128965,ENSG00000259405
chr15	40956397	40956547	15:40956397-40956547	ENSG00000128965
chr15	40956691	40956841	15:40956691-40956841	ENSG00000128965
chr15	40957097	40957247	15:40957097-40957247	-
chr15	40957757	40957907	15:40957757-40957907	ENSG00000128965
chr15	40958037	40958187	15:40958037-40958187	-
chr15	40958837	40958987	15:40958837-40958987	ENSG00000128965
chr15	40959074	40959224	15:40959074-40959224	-
chr15	40961077	40961227	15:40961077-40961227	-
chr15	40966217	40966375	15:40966217-40966375	-
chr15	40992100	40992250	15:40992100-40992250	ENSG00000259617
chr15	40992510	40992660	15:40992510-40992660	ENSG00000259617
chr15	40995827	40995977	15:40995827-40995977	ENSG00000259617
chr15	41001637	41001807	15:41001637-41001807	ENSG00000259463,ENSG00000259617,ENSG00000128908
chr15	41010483	41010653	15:41010483-41010653	ENSG00000280036,ENSG00000259521,ENSG00000259463
chr15	41011537	41011707	15:41011537-41011707	ENSG00000280036,ENSG00000259521,ENSG00000259463
chr15	41018637	41018827	15:41018637-41018827	ENSG00000280036,ENSG00000259521,ENSG00000259463
chr15	41022557	41022747	15:41022557-41022747	ENSG00000280036,ENSG00000259521,ENSG00000259463
chr15	41024177	41024367	15:41024177-41024367	ENSG00000280036,ENSG00000259521
chr15	41045997	41046147	15:41045997-41046147	-
chr15	41048519	41048687	15:41048519-41048687	-
chr15	41115177	41115347	15:41115177-41115347	ENSG00000259547,ENSG00000128908
chr15	41115637	41115787	15:41115637-41115787	ENSG00000283133,ENSG00000259547,ENSG00000128908
chr15	41115837	41116067	15:41115837-41116067	ENSG00000157021,ENSG00000283133,ENSG00000259547,ENSG00000128908
chr15	41116137	41116307	15:41116137-41116307	ENSG00000157021,ENSG00000283133,ENSG00000259547,ENSG00000128908
chr15	41116517	41116667	15:41116517-41116667	ENSG00000157021,ENSG00000283133,ENSG00000259547,ENSG00000128908
chr15	41125317	41125467	15:41125317-41125467	ENSG00000157021,ENSG00000283133
chr15	41126377	41126540	15:41126377-41126540	ENSG00000157021,ENSG00000283133
chr15	41135717	41135887	15:41135717-41135887	ENSG00000157021,ENSG00000283133
chr15	41139198	41139348	15:41139198-41139348	ENSG00000157021,ENSG00000283133
chr15	41184937	41185107	15:41184937-41185107	ENSG00000240847,ENSG00000157021,ENSG00000283133
chr15	41189864	41190014	15:41189864-41190014	ENSG00000240847
chr15	41190337	41190487	15:41190337-41190487	ENSG00000240847
chr15	41230677	41230827	15:41230677-41230827	ENSG00000187446,ENSG00000178997
chr15	41231057	41231207	15:41231057-41231207	ENSG00000187446,ENSG00000178997,ENSG00000157021
chr15	41231751	41231901	15:41231751-41231901	-
chr15	41232781	41232931	15:41232781-41232931	-
chr15	41233417	41233567	15:41233417-41233567	ENSG00000187446,ENSG00000178997
chr15	41241317	41241487	15:41241317-41241487	-
chr15	41241797	41241967	15:41241797-41241967	-
chr15	41249837	41249987	15:41249837-41249987	-
chr15	41256597	41256787	15:41256597-41256787	ENSG00000187446
chr15	41259297	41259467	15:41259297-41259467	ENSG00000187446
chr15	41259937	41260087	15:41259937-41260087	-
chr15	41264137	41264297	15:41264137-41264297	-
chr15	41276955	41277148	15:41276955-41277148	ENSG00000285920,ENSG00000247556
chr15	41281337	41281487	15:41281337-41281487	ENSG00000285920,ENSG00000247556
chr15	41283157	41283307	15:41283157-41283307	ENSG00000285920,ENSG00000247556
chr15	41283837	41284007	15:41283837-41284007	ENSG00000285920,ENSG00000247556
chr15	41284497	41284667	15:41284497-41284667	ENSG00000285920,ENSG00000247556
chr15	41332077	41332267	15:41332077-41332267	ENSG00000259396,ENSG00000137804,ENSG00000104147
chr15	41332617	41332787	15:41332617-41332787	ENSG00000242866,ENSG00000259396,ENSG00000137804,ENSG00000104147
chr15	41333277	41333427	15:41333277-41333427	ENSG00000259396,ENSG00000137804,ENSG00000104147
chr15	41333757	41333907	15:41333757-41333907	ENSG00000259396,ENSG00000137804,ENSG00000104147
chr15	41352832	41352992	15:41352832-41352992	ENSG00000259396
chr15	41367557	41367707	15:41367557-41367707	-
chr15	41402417	41402587	15:41402417-41402587	ENSG00000137815,ENSG00000137806
chr15	41407937	41408087	15:41407937-41408087	ENSG00000137806
chr15	41408457	41408627	15:41408457-41408627	ENSG00000137815,ENSG00000137806
chr15	41409776	41409926	15:41409776-41409926	ENSG00000137806
chr15	41416997	41417147	15:41416997-41417147	ENSG00000200407,ENSG00000137815,ENSG00000137806
chr15	41417437	41417607	15:41417437-41417607	ENSG00000137815
chr15	41417896	41418107	15:41417896-41418107	ENSG00000137815
chr15	41429617	41429807	15:41429617-41429807	ENSG00000200407
chr15	41441687	41441837	15:41441687-41441837	ENSG00000200407
chr15	41465259	41465409	15:41465259-41465409	ENSG00000137815
chr15	41465917	41466067	15:41465917-41466067	ENSG00000200407,ENSG00000137815
chr15	41477357	41477527	15:41477357-41477527	ENSG00000137815
chr15	41482217	41482447	15:41482217-41482447	ENSG00000137815
chr15	41487034	41487184	15:41487034-41487184	ENSG00000137825
chr15	41490437	41490607	15:41490437-41490607	ENSG00000137825
chr15	41493197	41493347	15:41493197-41493347	ENSG00000062524,ENSG00000137825
chr15	41493657	41493807	15:41493657-41493807	ENSG00000137825
chr15	41494357	41494507	15:41494357-41494507	ENSG00000137825
chr15	41494837	41494990	15:41494837-41494990	ENSG00000137825
chr15	41495377	41495607	15:41495377-41495607	ENSG00000137825
chr15	41495777	41495927	15:41495777-41495927	ENSG00000137825
chr15	41496077	41496247	15:41496077-41496247	ENSG00000062524,ENSG00000137825
chr15	41501277	41501427	15:41501277-41501427	ENSG00000062524,ENSG00000137825
chr15	41501597	41501747	15:41501597-41501747	ENSG00000062524,ENSG00000137825
chr15	41511371	41511547	15:41511371-41511547	ENSG00000062524
chr15	41511905	41512055	15:41511905-41512055	ENSG00000062524
chr15	41512092	41512242	15:41512092-41512242	ENSG00000062524
chr15	41513177	41513427	15:41513177-41513427	ENSG00000062524
chr15	41513837	41513987	15:41513837-41513987	ENSG00000062524
chr15	41544237	41544387	15:41544237-41544387	ENSG00000168781,ENSG00000103932
chr15	41550177	41550327	15:41550177-41550327	ENSG00000092445,ENSG00000259838
chr15	41550497	41550667	15:41550497-41550667	ENSG00000092445,ENSG00000259838
chr15	41557717	41557887	15:41557717-41557887	ENSG00000092445,ENSG00000259838,ENSG00000103932
chr15	41558917	41559067	15:41558917-41559067	ENSG00000092445,ENSG00000259838
chr15	41559902	41560070	15:41559902-41560070	ENSG00000092445,ENSG00000259838
chr15	41560135	41560435	15:41560135-41560435	ENSG00000092445,ENSG00000259838
chr15	41561878	41562047	15:41561878-41562047	ENSG00000092445,ENSG00000259838
chr15	41562364	41562514	15:41562364-41562514	ENSG00000092445,ENSG00000259838
chr15	41562897	41563067	15:41562897-41563067	ENSG00000092445,ENSG00000259838
chr15	41564437	41564647	15:41564437-41564647	ENSG00000092445,ENSG00000259838
chr15	41567957	41568107	15:41567957-41568107	ENSG00000092445
chr15	41568557	41568727	15:41568557-41568727	ENSG00000092445,ENSG00000259838
chr15	41581217	41581367	15:41581217-41581367	ENSG00000092445
chr15	41583909	41584059	15:41583909-41584059	-
chr15	41585404	41585647	15:41585404-41585647	-
chr15	41585657	41585987	15:41585657-41585987	-
chr15	41589677	41589847	15:41589677-41589847	-
chr15	41603957	41604107	15:41603957-41604107	ENSG00000260926
chr15	41604231	41604427	15:41604231-41604427	-
chr15	41605621	41605921	15:41605621-41605921	ENSG00000260926
chr15	41607137	41607320	15:41607137-41607320	ENSG00000260926
chr15	41621417	41621567	15:41621417-41621567	ENSG00000174197,ENSG00000260926
chr15	41621897	41622107	15:41621897-41622107	ENSG00000174197,ENSG00000260926
chr15	41630757	41630907	15:41630757-41630907	ENSG00000260926
chr15	41636952	41637102	15:41636952-41637102	-
chr15	41647417	41647567	15:41647417-41647567	-
chr15	41656357	41656507	15:41656357-41656507	-
chr15	41659977	41660127	15:41659977-41660127	ENSG00000174197
chr15	41660337	41660487	15:41660337-41660487	ENSG00000270702,ENSG00000207766,ENSG00000174197,ENSG00000260926
chr15	41660617	41660787	15:41660617-41660787	ENSG00000174197
chr15	41661857	41662027	15:41661857-41662027	ENSG00000174197
chr15	41688853	41689003	15:41688853-41689003	ENSG00000207766
chr15	41689937	41690087	15:41689937-41690087	ENSG00000207766
chr15	41696097	41696287	15:41696097-41696287	ENSG00000270702,ENSG00000207766
chr15	41713184	41713334	15:41713184-41713334	ENSG00000270702
chr15	41730757	41730907	15:41730757-41730907	ENSG00000270702
chr15	41772837	41773007	15:41772837-41773007	ENSG00000137802,ENSG00000260814
chr15	41774377	41774547	15:41774377-41774547	ENSG00000200293,ENSG00000243708,ENSG00000168970,ENSG00000243789,ENSG00000250379,ENSG00000137802,ENSG00000260814,ENSG00000270702
chr15	41775157	41775307	15:41775157-41775307	ENSG00000137802,ENSG00000260814
chr15	41775857	41776007	15:41775857-41776007	ENSG00000137802,ENSG00000260814
chr15	41777614	41777764	15:41777614-41777764	-
chr15	41779977	41780127	15:41779977-41780127	-
chr15	41780437	41780587	15:41780437-41780587	-
chr15	41782570	41782720	15:41782570-41782720	-
chr15	41783397	41783547	15:41783397-41783547	ENSG00000137802
chr15	41788328	41788478	15:41788328-41788478	-
chr15	41789337	41789487	15:41789337-41789487	-
chr15	41791057	41791227	15:41791057-41791227	-
chr15	41796537	41796707	15:41796537-41796707	-
chr15	41806625	41806812	15:41806625-41806812	-
chr15	41811497	41811647	15:41811497-41811647	ENSG00000200293,ENSG00000243708,ENSG00000137802,ENSG00000260814
chr15	41827318	41827547	15:41827318-41827547	ENSG00000243708,ENSG00000168970,ENSG00000243789,ENSG00000250379,ENSG00000137802
chr15	41827977	41828127	15:41827977-41828127	ENSG00000200293,ENSG00000137877,ENSG00000243708,ENSG00000168970,ENSG00000243789,ENSG00000250379,ENSG00000137802
chr15	41838457	41838607	15:41838457-41838607	ENSG00000200293,ENSG00000243708,ENSG00000168970,ENSG00000243789
chr15	41862887	41863037	15:41862887-41863037	ENSG00000264850,ENSG00000200293
chr15	41866177	41866447	15:41866177-41866447	ENSG00000264850,ENSG00000200293
chr15	41881937	41882159	15:41881937-41882159	-
chr15	41882244	41882447	15:41882244-41882447	ENSG00000137877
chr15	41882517	41882667	15:41882517-41882667	ENSG00000174171,ENSG00000200293,ENSG00000137877
chr15	41893984	41894134	15:41893984-41894134	ENSG00000174171,ENSG00000137877
chr15	41894837	41895007	15:41894837-41895007	ENSG00000174171,ENSG00000200293,ENSG00000137877
chr15	41895237	41895387	15:41895237-41895387	ENSG00000174171,ENSG00000137877
chr15	41904637	41904787	15:41904637-41904787	ENSG00000278493,ENSG00000174171,ENSG00000200293,ENSG00000137877
chr15	41908817	41908987	15:41908817-41908987	ENSG00000278493
chr15	41909277	41909427	15:41909277-41909427	ENSG00000278493
chr15	41917797	41917967	15:41917797-41917967	ENSG00000259883,ENSG00000278493
chr15	41920341	41920491	15:41920341-41920491	ENSG00000259883
chr15	41926716	41926867	15:41926716-41926867	ENSG00000259883
chr15	41928177	41928347	15:41928177-41928347	ENSG00000259883
chr15	41930346	41930496	15:41930346-41930496	-
chr15	41930597	41930747	15:41930597-41930747	-
chr15	41933897	41934067	15:41933897-41934067	-
chr15	41944417	41944567	15:41944417-41944567	-
chr15	41949899	41950057	15:41949899-41950057	-
chr15	41956277	41956447	15:41956277-41956447	-
chr15	41957417	41957587	15:41957417-41957587	-
chr15	41961017	41961187	15:41961017-41961187	-
chr15	41961354	41961504	15:41961354-41961504	-
chr15	41967957	41968107	15:41967957-41968107	ENSG00000246740,ENSG00000103966
chr15	41969857	41970007	15:41969857-41970007	ENSG00000246740,ENSG00000103966
chr15	41971617	41971767	15:41971617-41971767	ENSG00000246740,ENSG00000103966
chr15	41972097	41972247	15:41972097-41972247	ENSG00000246740,ENSG00000103966
chr15	41972597	41972747	15:41972597-41972747	ENSG00000246740,ENSG00000103966,ENSG00000200293,ENSG00000137877,ENSG00000243708
chr15	41979957	41980127	15:41979957-41980127	-
chr15	41989617	41989767	15:41989617-41989767	ENSG00000188089
chr15	42010537	42010707	15:42010537-42010707	ENSG00000257797
chr15	42012377	42012527	15:42012377-42012527	ENSG00000249839,ENSG00000257797
chr15	42018798	42018948	15:42018798-42018948	-
chr15	42018977	42019127	15:42018977-42019127	-
chr15	42035472	42035627	15:42035472-42035627	-
chr15	42037813	42037963	15:42037813-42037963	-
chr15	42046717	42046921	15:42046717-42046921	ENSG00000188089
chr15	42057117	42057267	15:42057117-42057267	ENSG00000188089
chr15	42057557	42057707	15:42057557-42057707	ENSG00000159337,ENSG00000188089
chr15	42058081	42058231	15:42058081-42058231	ENSG00000188089
chr15	42059797	42059967	15:42059797-42059967	ENSG00000188089
chr15	42064377	42064527	15:42064377-42064527	-
chr15	42065117	42065267	15:42065117-42065267	ENSG00000159337
chr15	42065297	42065447	15:42065297-42065447	ENSG00000159337
chr15	42066025	42066175	15:42066025-42066175	ENSG00000159337
chr15	42066617	42066787	15:42066617-42066787	ENSG00000159337
chr15	42073537	42073687	15:42073537-42073687	ENSG00000159337
chr15	42080697	42080860	15:42080697-42080860	ENSG00000159337
chr15	42084517	42084687	15:42084517-42084687	ENSG00000159337
chr15	42118997	42119187	15:42118997-42119187	-
chr15	42121797	42121967	15:42121797-42121967	-
chr15	42131597	42131747	15:42131597-42131747	-
chr15	42131957	42132107	15:42131957-42132107	-
chr15	42132477	42132627	15:42132477-42132627	-
chr15	42133514	42133664	15:42133514-42133664	-
chr15	42134017	42134175	15:42134017-42134175	-
chr15	42134997	42135147	15:42134997-42135147	ENSG00000168781
chr15	42137797	42137947	15:42137797-42137947	ENSG00000168781
chr15	42139017	42139207	15:42139017-42139207	ENSG00000168781
chr15	42155977	42156127	15:42155977-42156127	ENSG00000166887,ENSG00000168907
chr15	42156577	42156727	15:42156577-42156727	ENSG00000166887,ENSG00000168907
chr15	42158429	42158579	15:42158429-42158579	ENSG00000166887,ENSG00000168907
chr15	42194597	42194747	15:42194597-42194747	ENSG00000207712,ENSG00000166887
chr15	42208257	42208407	15:42208257-42208407	ENSG00000261002,ENSG00000207712,ENSG00000166887
chr15	42228177	42228327	15:42228177-42228327	-
chr15	42268892	42269042	15:42268892-42269042	ENSG00000103978
chr15	42270637	42270827	15:42270637-42270827	ENSG00000214013,ENSG00000103978
chr15	42273057	42273227	15:42273057-42273227	ENSG00000201077,ENSG00000214013,ENSG00000103978
chr15	42273457	42273607	15:42273457-42273607	ENSG00000201077,ENSG00000258461,ENSG00000260571,ENSG00000214013,ENSG00000103978,ENSG00000261002,ENSG00000207712
chr15	42274057	42274227	15:42274057-42274227	ENSG00000214013,ENSG00000103978
chr15	42286597	42286755	15:42286597-42286755	-
chr15	42314956	42315106	15:42314956-42315106	ENSG00000260571
chr15	42316577	42316727	15:42316577-42316727	ENSG00000260571
chr15	42344851	42345027	15:42344851-42345027	ENSG00000258461
chr15	42385597	42385747	15:42385597-42385747	ENSG00000201077,ENSG00000092529,ENSG00000258461
chr15	42392657	42392807	15:42392657-42392807	ENSG00000249839,ENSG00000201077,ENSG00000092529,ENSG00000258461
chr15	42396017	42396167	15:42396017-42396167	ENSG00000092529
chr15	42404557	42404707	15:42404557-42404707	ENSG00000092529
chr15	42406202	42406352	15:42406202-42406352	ENSG00000092529
chr15	42444437	42444607	15:42444437-42444607	ENSG00000201077,ENSG00000103994
chr15	42451199	42451349	15:42451199-42451349	ENSG00000103994
chr15	42457577	42457727	15:42457577-42457727	ENSG00000201077,ENSG00000103994
chr15	42457957	42458127	15:42457957-42458127	ENSG00000201077,ENSG00000103994
chr15	42460346	42460496	15:42460346-42460496	-
chr15	42465720	42465870	15:42465720-42465870	-
chr15	42471677	42471827	15:42471677-42471827	ENSG00000201077
chr15	42490273	42490423	15:42490273-42490423	-
chr15	42490594	42490744	15:42490594-42490744	-
chr15	42491057	42491227	15:42491057-42491227	ENSG00000261684,ENSG00000092531,ENSG00000103994
chr15	42491617	42491807	15:42491617-42491807	ENSG00000092531,ENSG00000103994
chr15	42493351	42493501	15:42493351-42493501	-
chr15	42495057	42495227	15:42495057-42495227	ENSG00000092531,ENSG00000103994
chr15	42495517	42495687	15:42495517-42495687	ENSG00000261684,ENSG00000092531,ENSG00000201077,ENSG00000103994
chr15	42496017	42496167	15:42496017-42496167	ENSG00000092531
chr15	42497984	42498134	15:42497984-42498134	-
chr15	42498477	42498627	15:42498477-42498627	ENSG00000092531,ENSG00000103994
chr15	42499377	42499527	15:42499377-42499527	ENSG00000092531,ENSG00000103994
chr15	42499856	42500006	15:42499856-42500006	-
chr15	42508357	42508607	15:42508357-42508607	ENSG00000261684
chr15	42511017	42511185	15:42511017-42511185	ENSG00000261684
chr15	42548397	42548567	15:42548397-42548567	ENSG00000137814,ENSG00000180979,ENSG00000285942,ENSG00000261684
chr15	42548717	42548867	15:42548717-42548867	ENSG00000261822,ENSG00000137814,ENSG00000180979,ENSG00000285942,ENSG00000261684
chr15	42549197	42549357	15:42549197-42549357	ENSG00000137814,ENSG00000180979,ENSG00000285942,ENSG00000261684
chr15	42574457	42574607	15:42574457-42574607	ENSG00000260490,ENSG00000261822
chr15	42575397	42575547	15:42575397-42575547	ENSG00000260282,ENSG00000159433,ENSG00000260490,ENSG00000261822,ENSG00000137814,ENSG00000180979,ENSG00000285942,ENSG00000261684
chr15	42575917	42576067	15:42575917-42576067	ENSG00000260282,ENSG00000159433,ENSG00000260490,ENSG00000261822
chr15	42581517	42581667	15:42581517-42581667	ENSG00000249839,ENSG00000260282,ENSG00000159433,ENSG00000260490,ENSG00000261822,ENSG00000261684
chr15	42591697	42591847	15:42591697-42591847	-
chr15	42595697	42595887	15:42595697-42595887	-
chr15	42605189	42605339	15:42605189-42605339	-
chr15	42608207	42608357	15:42608207-42608357	-
chr15	42622477	42622627	15:42622477-42622627	-
chr15	42640201	42640351	15:42640201-42640351	-
chr15	42650557	42650707	15:42650557-42650707	ENSG00000261684
chr15	42680161	42680311	15:42680161-42680311	-
chr15	42681357	42681507	15:42681357-42681507	-
chr15	42681877	42682027	15:42681877-42682027	-
chr15	42682031	42682181	15:42682031-42682181	-
chr15	42682237	42682387	15:42682237-42682387	-
chr15	42682837	42682987	15:42682837-42682987	-
chr15	42683929	42684079	15:42683929-42684079	-
chr15	42684257	42684407	15:42684257-42684407	-
chr15	42685003	42685153	15:42685003-42685153	-
chr15	42694665	42694815	15:42694665-42694815	-
chr15	42694931	42695231	15:42694931-42695231	-
chr15	42695316	42695466	15:42695316-42695466	-
chr15	42704517	42704667	15:42704517-42704667	ENSG00000254793,ENSG00000286877,ENSG00000274403,ENSG00000278769
chr15	42711867	42712017	15:42711867-42712017	-
chr15	42712710	42712860	15:42712710-42712860	-
chr15	42727897	42728067	15:42727897-42728067	ENSG00000274403,ENSG00000278769,ENSG00000140326
chr15	42736217	42736367	15:42736217-42736367	ENSG00000286877,ENSG00000246283,ENSG00000274403,ENSG00000140326
chr15	42736477	42736627	15:42736477-42736627	ENSG00000286877,ENSG00000246283,ENSG00000274403,ENSG00000278769,ENSG00000140326
chr15	42737117	42737267	15:42737117-42737267	ENSG00000254793,ENSG00000286877,ENSG00000246283,ENSG00000274403,ENSG00000278769,ENSG00000140326
chr15	42764397	42764562	15:42764397-42764562	ENSG00000286877
chr15	42803481	42803631	15:42803481-42803631	ENSG00000260799
chr15	42804817	42804967	15:42804817-42804967	ENSG00000260799
chr15	42819917	42820082	15:42819917-42820082	-
chr15	42826417	42826567	15:42826417-42826567	-
chr15	42829927	42830077	15:42829927-42830077	-
chr15	42832677	42832827	15:42832677-42832827	-
chr15	42836554	42836704	15:42836554-42836704	-
chr15	42858657	42858867	15:42858657-42858867	-
chr15	42890677	42890827	15:42890677-42890827	-
chr15	42919897	42920067	15:42919897-42920067	ENSG00000128881
chr15	42920297	42920487	15:42920297-42920487	ENSG00000254793,ENSG00000128881
chr15	42920897	42921067	15:42920897-42921067	ENSG00000254793,ENSG00000260799,ENSG00000286877,ENSG00000246283,ENSG00000128881,ENSG00000274403,ENSG00000278769,ENSG00000140326
chr15	42921517	42921687	15:42921517-42921687	ENSG00000128881
chr15	42923762	42923912	15:42923762-42923912	ENSG00000128881
chr15	42926777	42926947	15:42926777-42926947	ENSG00000254793,ENSG00000260799,ENSG00000286877,ENSG00000128881
chr15	42956877	42957027	15:42956877-42957027	ENSG00000159459,ENSG00000254793
chr15	42979231	42979381	15:42979231-42979381	-
chr15	42986751	42987051	15:42986751-42987051	-
chr15	42992765	42992915	15:42992765-42992915	-
chr15	43067823	43067987	15:43067823-43067987	-
chr15	43095337	43095507	15:43095337-43095507	-
chr15	43105436	43105627	15:43105436-43105627	ENSG00000281269,ENSG00000159459
chr15	43106057	43106207	15:43106057-43106207	ENSG00000260928,ENSG00000137842,ENSG00000205871,ENSG00000281269,ENSG00000159459
chr15	43106369	43106519	15:43106369-43106519	ENSG00000281269,ENSG00000159459
chr15	43122777	43122927	15:43122777-43122927	ENSG00000205871
chr15	43123157	43123327	15:43123157-43123327	ENSG00000249839,ENSG00000260928,ENSG00000137842,ENSG00000205871,ENSG00000281269,ENSG00000159459
chr15	43125426	43125576	15:43125426-43125576	ENSG00000260928,ENSG00000137842
chr15	43127857	43128007	15:43127857-43128007	ENSG00000260928,ENSG00000137842
chr15	43132937	43133087	15:43132937-43133087	ENSG00000260928,ENSG00000137842
chr15	43133417	43133587	15:43133417-43133587	ENSG00000260928,ENSG00000137842
chr15	43133877	43134067	15:43133877-43134067	ENSG00000260928,ENSG00000137842
chr15	43134205	43134355	15:43134205-43134355	ENSG00000260928,ENSG00000137842
chr15	43150717	43150867	15:43150717-43150867	-
chr15	43168658	43168808	15:43168658-43168808	ENSG00000137842
chr15	43184927	43185077	15:43184927-43185077	ENSG00000166946,ENSG00000261687,ENSG00000285080
chr15	43185237	43185427	15:43185237-43185427	ENSG00000260406,ENSG00000159495,ENSG00000166946,ENSG00000261687,ENSG00000285117,ENSG00000137842,ENSG00000285080
chr15	43185737	43185907	15:43185737-43185907	ENSG00000166946,ENSG00000261687,ENSG00000285080
chr15	43186057	43186227	15:43186057-43186227	ENSG00000166946,ENSG00000261687,ENSG00000285080
chr15	43186305	43186455	15:43186305-43186455	ENSG00000166946,ENSG00000261687,ENSG00000285080
chr15	43187677	43187827	15:43187677-43187827	ENSG00000166946,ENSG00000261687,ENSG00000285080
chr15	43204397	43204547	15:43204397-43204547	ENSG00000166947,ENSG00000166946,ENSG00000285117
chr15	43209117	43209267	15:43209117-43209267	ENSG00000166947,ENSG00000285117
chr15	43219057	43219267	15:43219057-43219267	ENSG00000166947,ENSG00000285117
chr15	43219433	43219583	15:43219433-43219583	ENSG00000166947
chr15	43225577	43225727	15:43225577-43225727	ENSG00000242866,ENSG00000260406,ENSG00000159495,ENSG00000261679,ENSG00000202211,ENSG00000104055,ENSG00000166947
chr15	43254271	43254421	15:43254271-43254421	ENSG00000202211,ENSG00000104055
chr15	43266957	43267107	15:43266957-43267107	ENSG00000237289,ENSG00000168781,ENSG00000159495,ENSG00000261679,ENSG00000104055
chr15	43268842	43268992	15:43268842-43268992	ENSG00000237289,ENSG00000159495,ENSG00000261679,ENSG00000104055
chr15	43285677	43285827	15:43285677-43285827	ENSG00000260406,ENSG00000159495,ENSG00000261679,ENSG00000202211,ENSG00000104055,ENSG00000166947
chr15	43293547	43293707	15:43293547-43293707	ENSG00000260406,ENSG00000159495
chr15	43316494	43316644	15:43316494-43316644	ENSG00000260406
chr15	43316737	43316887	15:43316737-43316887	ENSG00000260406,ENSG00000159495
chr15	43329317	43329467	15:43329317-43329467	ENSG00000168803,ENSG00000168806
chr15	43330257	43330407	15:43330257-43330407	ENSG00000206991,ENSG00000243871,ENSG00000168803,ENSG00000168806,ENSG00000260406,ENSG00000159495
chr15	43330537	43330707	15:43330537-43330707	ENSG00000249839,ENSG00000206991,ENSG00000243871,ENSG00000168803,ENSG00000168806,ENSG00000260406,ENSG00000159495
chr15	43370337	43370487	15:43370337-43370487	ENSG00000243871,ENSG00000137822,ENSG00000140265
chr15	43370697	43370847	15:43370697-43370847	ENSG00000243871,ENSG00000137822,ENSG00000140265
chr15	43370997	43371147	15:43370997-43371147	ENSG00000243871,ENSG00000137822,ENSG00000140265
chr15	43371537	43371707	15:43371537-43371707	ENSG00000243871,ENSG00000137822,ENSG00000140265
chr15	43376177	43376347	15:43376177-43376347	ENSG00000243871,ENSG00000137822,ENSG00000140265
chr15	43440957	43441107	15:43440957-43441107	ENSG00000224677,ENSG00000166762,ENSG00000284772,ENSG00000067369,ENSG00000243871
chr15	43446449	43446599	15:43446449-43446599	-
chr15	43493177	43493347	15:43493177-43493347	ENSG00000201136,ENSG00000166763,ENSG00000224677,ENSG00000275601,ENSG00000206991,ENSG00000166762,ENSG00000284772,ENSG00000242866,ENSG00000166963,ENSG00000067369,ENSG00000243871
chr15	43495547	43495847	15:43495547-43495847	-
chr15	43496217	43496367	15:43496217-43496367	-
chr15	43496417	43496567	15:43496417-43496567	-
chr15	43505917	43506067	15:43505917-43506067	-
chr15	43509215	43509367	15:43509215-43509367	-
chr15	43509937	43510147	15:43509937-43510147	ENSG00000166963
chr15	43510257	43510407	15:43510257-43510407	ENSG00000206991,ENSG00000284772,ENSG00000166963,ENSG00000067369
chr15	43510857	43511027	15:43510857-43511027	ENSG00000206589,ENSG00000201136,ENSG00000166763,ENSG00000224677,ENSG00000275601,ENSG00000206991,ENSG00000166762,ENSG00000284772,ENSG00000222398,ENSG00000168781,ENSG00000166963,ENSG00000067369,ENSG00000243871
chr15	43511657	43511827	15:43511657-43511827	ENSG00000166963
chr15	43514313	43514463	15:43514313-43514463	-
chr15	43514617	43514767	15:43514617-43514767	ENSG00000166963,ENSG00000067369
chr15	43516857	43517030	15:43516857-43517030	ENSG00000249839,ENSG00000166963
chr15	43517497	43517647	15:43517497-43517647	ENSG00000249839,ENSG00000168781,ENSG00000166963,ENSG00000067369
chr15	43517837	43518027	15:43517837-43518027	ENSG00000249839,ENSG00000166963
chr15	43518372	43518715	15:43518372-43518715	ENSG00000249839,ENSG00000166963
chr15	43522246	43522396	15:43522246-43522396	ENSG00000237289
chr15	43532974	43533124	15:43532974-43533124	ENSG00000223572
chr15	43597736	43597886	15:43597736-43597886	ENSG00000224677,ENSG00000206991,ENSG00000166762,ENSG00000222398,ENSG00000242866,ENSG00000237289
chr15	43602421	43602571	15:43602421-43602571	ENSG00000222398,ENSG00000242866,ENSG00000237289,ENSG00000168781
chr15	43658970	43659120	15:43658970-43659120	ENSG00000224677,ENSG00000275601,ENSG00000206991,ENSG00000166762,ENSG00000284772,ENSG00000242866
chr15	43745849	43745999	15:43745849-43745999	ENSG00000167004,ENSG00000206589,ENSG00000205771
chr15	43746277	43746427	15:43746277-43746427	ENSG00000167004,ENSG00000206589,ENSG00000205771,ENSG00000201136,ENSG00000166763,ENSG00000223572,ENSG00000249839,ENSG00000224677,ENSG00000275601,ENSG00000206991,ENSG00000166762,ENSG00000284772
chr15	43746677	43746847	15:43746677-43746847	ENSG00000167004,ENSG00000206589,ENSG00000205771,ENSG00000201136,ENSG00000166763
chr15	43747097	43747247	15:43747097-43747247	ENSG00000167004,ENSG00000206589,ENSG00000205771
chr15	43769717	43769867	15:43769717-43769867	ENSG00000167004,ENSG00000206589,ENSG00000201136,ENSG00000166763
chr15	43775537	43775707	15:43775537-43775707	ENSG00000140264,ENSG00000128886,ENSG00000167004,ENSG00000206589,ENSG00000201136
chr15	43776137	43776327	15:43776137-43776327	ENSG00000128886,ENSG00000167004
chr15	43776777	43776927	15:43776777-43776927	ENSG00000128886,ENSG00000167004
chr15	43776957	43777147	15:43776957-43777147	ENSG00000128886,ENSG00000167004
chr15	43777517	43777667	15:43777517-43777667	ENSG00000140264,ENSG00000128886,ENSG00000167004,ENSG00000201136
chr15	43788701	43788851	15:43788701-43788851	-
chr15	43791566	43791716	15:43791566-43791716	ENSG00000221792,ENSG00000140264,ENSG00000262560
chr15	43792077	43792267	15:43792077-43792267	ENSG00000140259,ENSG00000242028,ENSG00000184716,ENSG00000221792,ENSG00000140264,ENSG00000262560,ENSG00000128886,ENSG00000167004,ENSG00000206589,ENSG00000205771,ENSG00000201136,ENSG00000166763,ENSG00000224677,ENSG00000275601,ENSG00000206991,ENSG00000166762
chr15	43792617	43792787	15:43792617-43792787	ENSG00000242028,ENSG00000184716,ENSG00000221792,ENSG00000140264,ENSG00000262560
chr15	43793137	43793327	15:43793137-43793327	ENSG00000242028,ENSG00000184716,ENSG00000221792,ENSG00000140264,ENSG00000262560
chr15	43794717	43794910	15:43794717-43794910	ENSG00000221792,ENSG00000140264,ENSG00000262560
chr15	43798877	43799027	15:43798877-43799027	ENSG00000242028,ENSG00000184716,ENSG00000221792,ENSG00000140264,ENSG00000262560
chr15	43800477	43800647	15:43800477-43800647	ENSG00000140259,ENSG00000242028,ENSG00000184716,ENSG00000221792,ENSG00000140264,ENSG00000262560
chr15	43823849	43823999	15:43823849-43823999	ENSG00000140259
chr15	43824697	43824847	15:43824697-43824847	ENSG00000092470,ENSG00000140259,ENSG00000242028,ENSG00000184716,ENSG00000201136,ENSG00000166763,ENSG00000284772
chr15	43826857	43827007	15:43826857-43827007	ENSG00000092470,ENSG00000140259,ENSG00000166763
chr15	43867177	43867347	15:43867177-43867347	ENSG00000200391
chr15	43872537	43872707	15:43872537-43872707	ENSG00000227973,ENSG00000171877,ENSG00000200391
chr15	43878595	43878745	15:43878595-43878745	ENSG00000227973
chr15	43879797	43879947	15:43879797-43879947	ENSG00000227973,ENSG00000171877,ENSG00000200391
chr15	43880930	43881080	15:43880930-43881080	ENSG00000227973
chr15	43889157	43889313	15:43889157-43889313	-
chr15	43903877	43904027	15:43903877-43904027	ENSG00000171877,ENSG00000242866
chr15	43913417	43913587	15:43913417-43913587	ENSG00000171877
chr15	43922089	43922239	15:43922089-43922239	ENSG00000171877
chr15	43930153	43930327	15:43930153-43930327	-
chr15	43934621	43934771	15:43934621-43934771	-
chr15	43939198	43939348	15:43939198-43939348	-
chr15	43958163	43958313	15:43958163-43958313	-
chr15	43959012	43959162	15:43959012-43959162	-
chr15	43998777	43998930	15:43998777-43998930	ENSG00000185607
chr15	44000317	44000487	15:44000317-44000487	ENSG00000185607
chr15	44009177	44009347	15:44009177-44009347	ENSG00000185607
chr15	44010210	44010391	15:44010210-44010391	-
chr15	44029114	44029264	15:44029114-44029264	-
chr15	44034007	44034157	15:44034007-44034157	-
chr15	44038917	44039107	15:44038917-44039107	-
chr15	44066337	44066487	15:44066337-44066487	ENSG00000224055
chr15	44087897	44088047	15:44087897-44088047	-
chr15	44092515	44092665	15:44092515-44092665	-
chr15	44094177	44094327	15:44094177-44094327	-
chr15	44102737	44102927	15:44102737-44102927	-
chr15	44103097	44103247	15:44103097-44103247	-
chr15	44130027	44130177	15:44130027-44130177	-
chr15	44157877	44158027	15:44157877-44158027	-
chr15	44159617	44159787	15:44159617-44159787	-
chr15	44193697	44193847	15:44193697-44193847	ENSG00000171877
chr15	44194057	44194227	15:44194057-44194227	ENSG00000171877
chr15	44194437	44194607	15:44194437-44194607	ENSG00000171877
chr15	44194737	44194887	15:44194737-44194887	ENSG00000171877
chr15	44194917	44195067	15:44194917-44195067	ENSG00000171877
chr15	44195277	44195427	15:44195277-44195427	ENSG00000250130,ENSG00000171877
chr15	44199477	44199627	15:44199477-44199627	ENSG00000171877
chr15	44219777	44219927	15:44219777-44219927	-
chr15	44287897	44288067	15:44287897-44288067	ENSG00000250130,ENSG00000166734
chr15	44288217	44288367	15:44288217-44288367	ENSG00000166734
chr15	44288577	44288747	15:44288577-44288747	ENSG00000259563,ENSG00000259335,ENSG00000250130,ENSG00000166734,ENSG00000249839
chr15	44289157	44289307	15:44289157-44289307	ENSG00000166734
chr15	44289497	44289647	15:44289497-44289647	ENSG00000166734
chr15	44296737	44296887	15:44296737-44296887	ENSG00000250130
chr15	44297237	44297387	15:44297237-44297387	ENSG00000250130
chr15	44298991	44299141	15:44298991-44299141	-
chr15	44340513	44340707	15:44340513-44340707	ENSG00000250130
chr15	44385157	44385307	15:44385157-44385307	ENSG00000259499,ENSG00000250130
chr15	44427077	44427227	15:44427077-44427227	ENSG00000259659,ENSG00000259563,ENSG00000259335,ENSG00000137770,ENSG00000259595,ENSG00000259499,ENSG00000250130
chr15	44427517	44427667	15:44427517-44427667	ENSG00000259563,ENSG00000259335,ENSG00000137770,ENSG00000259595,ENSG00000259499,ENSG00000250130
chr15	44427797	44428007	15:44427797-44428007	ENSG00000259335,ENSG00000137770,ENSG00000259595,ENSG00000250130
chr15	44428477	44428669	15:44428477-44428669	ENSG00000137770,ENSG00000259595
chr15	44475846	44475996	15:44475846-44475996	-
chr15	44489586	44489745	15:44489586-44489745	-
chr15	44501877	44502047	15:44501877-44502047	ENSG00000259563,ENSG00000168781
chr15	44511450	44511600	15:44511450-44511600	ENSG00000259563,ENSG00000223572
chr15	44536077	44536247	15:44536077-44536247	ENSG00000259659,ENSG00000104131,ENSG00000179523
chr15	44536677	44536847	15:44536677-44536847	ENSG00000259659,ENSG00000104131,ENSG00000179523,ENSG00000259563
chr15	44536997	44537147	15:44536997-44537147	ENSG00000259659,ENSG00000104131,ENSG00000179523,ENSG00000259563,ENSG00000259335
chr15	44537617	44537787	15:44537617-44537787	ENSG00000259659,ENSG00000104131,ENSG00000179523,ENSG00000259563
chr15	44537897	44538047	15:44537897-44538047	ENSG00000259659,ENSG00000104131,ENSG00000179523
chr15	44541657	44541807	15:44541657-44541807	ENSG00000259659,ENSG00000104131,ENSG00000179523
chr15	44545997	44546147	15:44545997-44546147	ENSG00000259659,ENSG00000104131
chr15	44578577	44578727	15:44578577-44578727	ENSG00000259659,ENSG00000104133
chr15	44584277	44584427	15:44584277-44584427	-
chr15	44593103	44593253	15:44593103-44593253	-
chr15	44662617	44662827	15:44662617-44662827	ENSG00000104133
chr15	44663117	44663287	15:44663117-44663287	ENSG00000185880,ENSG00000206957,ENSG00000229474,ENSG00000104133
chr15	44663677	44663847	15:44663677-44663847	ENSG00000252117,ENSG00000185880,ENSG00000166710,ENSG00000206957,ENSG00000229474,ENSG00000259659,ENSG00000104133
chr15	44683337	44683507	15:44683337-44683507	ENSG00000206957,ENSG00000229474
chr15	44707357	44707527	15:44707357-44707527	ENSG00000166710,ENSG00000206957,ENSG00000229474
chr15	44710696	44710867	15:44710696-44710867	ENSG00000166710,ENSG00000229474
chr15	44711377	44711547	15:44711377-44711547	ENSG00000185880,ENSG00000166710,ENSG00000206957,ENSG00000229474,ENSG00000104133
chr15	44711917	44712147	15:44711917-44712147	ENSG00000166710,ENSG00000206957,ENSG00000229474
chr15	44712577	44712727	15:44712577-44712727	ENSG00000185880,ENSG00000166710,ENSG00000206957,ENSG00000229474,ENSG00000104133
chr15	44715477	44715627	15:44715477-44715627	ENSG00000166710,ENSG00000229474
chr15	44717757	44717907	15:44717757-44717907	ENSG00000166710,ENSG00000229474
chr15	44719754	44719927	15:44719754-44719927	ENSG00000166710
chr15	44726717	44726867	15:44726717-44726867	ENSG00000185880,ENSG00000166710,ENSG00000229474,ENSG00000104133
chr15	44728837	44729027	15:44728837-44729027	ENSG00000185880,ENSG00000166710,ENSG00000206957,ENSG00000229474,ENSG00000104133
chr15	44729447	44729597	15:44729447-44729597	ENSG00000185880
chr15	44738457	44738627	15:44738457-44738627	ENSG00000185880
chr15	44776037	44776187	15:44776037-44776187	ENSG00000276121
chr15	44783877	44784027	15:44783877-44784027	ENSG00000276121
chr15	44784457	44784607	15:44784457-44784607	ENSG00000276121
chr15	44784777	44784927	15:44784777-44784927	ENSG00000276121,ENSG00000206957,ENSG00000104133,ENSG00000249839
chr15	44798937	44799087	15:44798937-44799087	ENSG00000242866
chr15	44811506	44811656	15:44811506-44811656	-
chr15	44812057	44812207	15:44812057-44812207	ENSG00000259187
chr15	44819404	44819567	15:44819404-44819567	ENSG00000259187
chr15	44819678	44819828	15:44819678-44819828	ENSG00000259187
chr15	44830877	44831027	15:44830877-44831027	ENSG00000252117,ENSG00000238845,ENSG00000259187,ENSG00000259479
chr15	44841897	44842047	15:44841897-44842047	ENSG00000238845
chr15	44848977	44849127	15:44848977-44849127	ENSG00000252117,ENSG00000238845
chr15	44853437	44853587	15:44853437-44853587	ENSG00000212550,ENSG00000252475,ENSG00000167014,ENSG00000252117,ENSG00000259231,ENSG00000259742,ENSG00000212424,ENSG00000238845,ENSG00000259479
chr15	44859245	44859395	15:44859245-44859395	ENSG00000259479
chr15	44861637	44861787	15:44861637-44861787	ENSG00000259479
chr15	44862973	44863123	15:44862973-44863123	ENSG00000259479
chr15	44875837	44875987	15:44875837-44875987	ENSG00000212424,ENSG00000259479
chr15	44903417	44903587	15:44903417-44903587	ENSG00000252117,ENSG00000259742,ENSG00000212424
chr15	44904790	44904940	15:44904790-44904940	ENSG00000252117,ENSG00000259742
chr15	44912887	44913037	15:44912887-44913037	ENSG00000252117,ENSG00000259231,ENSG00000259742
chr15	44913197	44913347	15:44913197-44913347	ENSG00000252475,ENSG00000167014,ENSG00000252117,ENSG00000259231,ENSG00000259742,ENSG00000212424,ENSG00000249839
chr15	44979597	44979787	15:44979597-44979787	ENSG00000212550,ENSG00000252288,ENSG00000259304,ENSG00000252475,ENSG00000167014
chr15	44979963	44980147	15:44979963-44980147	ENSG00000212550,ENSG00000252288,ENSG00000259304,ENSG00000252475,ENSG00000167014
chr15	44984282	44984432	15:44984282-44984432	ENSG00000212550,ENSG00000252288,ENSG00000259304,ENSG00000252475,ENSG00000167014
chr15	45020761	45020911	15:45020761-45020911	ENSG00000140263,ENSG00000212550
chr15	45022577	45022747	15:45022577-45022747	ENSG00000140263,ENSG00000212550,ENSG00000252475,ENSG00000167014
chr15	45023037	45023187	15:45023037-45023187	ENSG00000140263,ENSG00000212550,ENSG00000252288,ENSG00000259304,ENSG00000252475,ENSG00000167014,ENSG00000252117,ENSG00000259742
chr15	45024017	45024167	15:45024017-45024167	ENSG00000140263,ENSG00000212550
chr15	45025712	45025866	15:45025712-45025866	ENSG00000140263
chr15	45026774	45026927	15:45026774-45026927	ENSG00000140263
chr15	45037197	45037347	15:45037197-45037347	ENSG00000259352,ENSG00000252171,ENSG00000140263,ENSG00000212550,ENSG00000252288,ENSG00000259304,ENSG00000252475,ENSG00000167014,ENSG00000259742
chr15	45041657	45041827	15:45041657-45041827	ENSG00000252171,ENSG00000252475,ENSG00000167014
chr15	45048797	45048947	15:45048797-45048947	ENSG00000259352,ENSG00000252171,ENSG00000259418,ENSG00000212550,ENSG00000252475,ENSG00000167014,ENSG00000259742
chr15	45058797	45058947	15:45058797-45058947	ENSG00000259352,ENSG00000259418
chr15	45064457	45064627	15:45064457-45064627	ENSG00000259352,ENSG00000259418
chr15	45069769	45070069	15:45069769-45070069	ENSG00000259352,ENSG00000140263
chr15	45083321	45083488	15:45083321-45083488	ENSG00000259352
chr15	45088857	45089027	15:45088857-45089027	ENSG00000259352
chr15	45089717	45089867	15:45089717-45089867	ENSG00000259352
chr15	45091337	45091507	15:45091337-45091507	ENSG00000259352
chr15	45094317	45094487	15:45094317-45094487	ENSG00000259352
chr15	45112557	45112707	15:45112557-45112707	ENSG00000140274,ENSG00000140279
chr15	45113157	45113307	15:45113157-45113307	ENSG00000140274,ENSG00000140279
chr15	45114157	45114307	15:45114157-45114307	ENSG00000140274,ENSG00000140279
chr15	45114537	45114687	15:45114537-45114687	ENSG00000140274,ENSG00000140279
chr15	45116797	45116947	15:45116797-45116947	ENSG00000140274,ENSG00000140279
chr15	45118197	45118347	15:45118197-45118347	ENSG00000137857,ENSG00000140254,ENSG00000140274,ENSG00000140279,ENSG00000259352,ENSG00000252475,ENSG00000167014
chr15	45122137	45122307	15:45122137-45122307	ENSG00000137857,ENSG00000140254
chr15	45123522	45123672	15:45123522-45123672	ENSG00000140254
chr15	45126676	45126826	15:45126676-45126826	ENSG00000137857,ENSG00000140254
chr15	45129877	45130027	15:45129877-45130027	ENSG00000137857,ENSG00000140254
chr15	45131524	45131674	15:45131524-45131674	ENSG00000137857,ENSG00000140254
chr15	45135437	45135587	15:45135437-45135587	ENSG00000137857
chr15	45136551	45136701	15:45136551-45136701	ENSG00000137857
chr15	45146577	45146727	15:45146577-45146727	ENSG00000137857
chr15	45157183	45157407	15:45157183-45157407	ENSG00000137857
chr15	45158097	45158282	15:45158097-45158282	ENSG00000137857
chr15	45162897	45163047	15:45162897-45163047	ENSG00000259539,ENSG00000137857
chr15	45163117	45163287	15:45163117-45163287	ENSG00000259539,ENSG00000137857
chr15	45164317	45164467	15:45164317-45164467	ENSG00000259539
chr15	45166577	45166727	15:45166577-45166727	ENSG00000259519,ENSG00000259539
chr15	45166957	45167127	15:45166957-45167127	ENSG00000259519,ENSG00000138606,ENSG00000259539,ENSG00000137857
chr15	45167417	45167567	15:45167417-45167567	ENSG00000259519,ENSG00000138606,ENSG00000259539,ENSG00000137857
chr15	45187997	45188147	15:45187997-45188147	ENSG00000259932,ENSG00000138606
chr15	45188537	45188727	15:45188537-45188727	ENSG00000138606
chr15	45198697	45198847	15:45198697-45198847	ENSG00000285597,ENSG00000259520,ENSG00000259338,ENSG00000261709,ENSG00000279014,ENSG00000260035,ENSG00000259932,ENSG00000259519,ENSG00000138606,ENSG00000259539
chr15	45199557	45199707	15:45199557-45199707	ENSG00000260035,ENSG00000259932
chr15	45200437	45200607	15:45200437-45200607	ENSG00000285597,ENSG00000259520,ENSG00000259338,ENSG00000261709,ENSG00000279014,ENSG00000260035,ENSG00000259932,ENSG00000138606
chr15	45201037	45201187	15:45201037-45201187	ENSG00000259338,ENSG00000261709,ENSG00000279014,ENSG00000260035,ENSG00000259932,ENSG00000138606
chr15	45205257	45205407	15:45205257-45205407	ENSG00000259338,ENSG00000261709,ENSG00000279014,ENSG00000260035,ENSG00000138606
chr15	45224737	45224927	15:45224737-45224927	ENSG00000259338,ENSG00000261709,ENSG00000279014
chr15	45254881	45255047	15:45254881-45255047	ENSG00000137860,ENSG00000259520
chr15	45263137	45263287	15:45263137-45263287	ENSG00000137860,ENSG00000259520
chr15	45268250	45268401	15:45268250-45268401	ENSG00000137860
chr15	45276957	45277107	15:45276957-45277107	ENSG00000285597,ENSG00000137860,ENSG00000259520
chr15	45278597	45278747	15:45278597-45278747	ENSG00000285597,ENSG00000137860,ENSG00000259520
chr15	45279217	45279387	15:45279217-45279387	ENSG00000285597,ENSG00000137860,ENSG00000259520,ENSG00000259338,ENSG00000261709,ENSG00000279014,ENSG00000260035
chr15	45299157	45299347	15:45299157-45299347	-
chr15	45306628	45306778	15:45306628-45306778	-
chr15	45307277	45307427	15:45307277-45307427	-
chr15	45310617	45310767	15:45310617-45310767	-
chr15	45315077	45315227	15:45315077-45315227	ENSG00000235390
chr15	45320646	45320841	15:45320646-45320841	ENSG00000235390
chr15	45332003	45332153	15:45332003-45332153	ENSG00000259433
chr15	45333637	45333807	15:45333637-45333807	ENSG00000259433,ENSG00000235390
chr15	45334397	45334547	15:45334397-45334547	ENSG00000259433,ENSG00000235390
chr15	45338577	45338747	15:45338577-45338747	ENSG00000259433
chr15	45345097	45345247	15:45345097-45345247	ENSG00000238941,ENSG00000242866
chr15	45347126	45347276	15:45347126-45347276	ENSG00000238941
chr15	45348354	45348504	15:45348354-45348504	ENSG00000238941
chr15	45369717	45369867	15:45369717-45369867	ENSG00000171766
chr15	45372557	45372707	15:45372557-45372707	ENSG00000275672,ENSG00000171766
chr15	45372736	45372886	15:45372736-45372886	ENSG00000275672,ENSG00000171766
chr15	45377717	45377867	15:45377717-45377867	ENSG00000275672,ENSG00000171766
chr15	45378217	45378367	15:45378217-45378367	ENSG00000275672,ENSG00000171766
chr15	45385744	45385894	15:45385744-45385894	-
chr15	45386517	45386667	15:45386517-45386667	ENSG00000275672
chr15	45387517	45387667	15:45387517-45387667	ENSG00000275672,ENSG00000171766
chr15	45390112	45390262	15:45390112-45390262	-
chr15	45393961	45394127	15:45393961-45394127	ENSG00000171766
chr15	45397293	45397467	15:45397293-45397467	-
chr15	45399717	45399867	15:45399717-45399867	ENSG00000171763,ENSG00000171766
chr15	45402217	45402387	15:45402217-45402387	ENSG00000171763,ENSG00000275672,ENSG00000171766
chr15	45402697	45402847	15:45402697-45402847	ENSG00000171763
chr15	45403277	45403467	15:45403277-45403467	ENSG00000171763
chr15	45430377	45430547	15:45430377-45430547	ENSG00000259354,ENSG00000284386,ENSG00000259342,ENSG00000166920
chr15	45431637	45431787	15:45431637-45431787	ENSG00000284386,ENSG00000259342,ENSG00000166920
chr15	45439537	45439727	15:45439537-45439727	ENSG00000284386,ENSG00000259342,ENSG00000166920
chr15	45448188	45448338	15:45448188-45448338	ENSG00000259354,ENSG00000259342
chr15	45450037	45450187	15:45450037-45450187	ENSG00000259354,ENSG00000284386,ENSG00000259342,ENSG00000166920
chr15	45450577	45450767	15:45450577-45450767	ENSG00000259354,ENSG00000259342
chr15	45454937	45455103	15:45454937-45455103	ENSG00000259354
chr15	45456697	45456867	15:45456697-45456867	ENSG00000259354,ENSG00000284386,ENSG00000259342,ENSG00000166920
chr15	45457337	45457487	15:45457337-45457487	-
chr15	45457657	45457807	15:45457657-45457807	ENSG00000259354,ENSG00000284386,ENSG00000259342,ENSG00000166920
chr15	45458037	45458207	15:45458037-45458207	ENSG00000259354,ENSG00000284386,ENSG00000259342,ENSG00000166920
chr15	45458897	45459047	15:45458897-45459047	ENSG00000259354,ENSG00000284386,ENSG00000166920
chr15	45476477	45476667	15:45476477-45476667	-
chr15	45512377	45512527	15:45512377-45512527	ENSG00000179362
chr15	45521777	45521927	15:45521777-45521927	ENSG00000259681,ENSG00000179362,ENSG00000104154
chr15	45522697	45522867	15:45522697-45522867	ENSG00000259681,ENSG00000207516,ENSG00000179362,ENSG00000104154
chr15	45535797	45535947	15:45535797-45535947	ENSG00000259681,ENSG00000207516
chr15	45539817	45539987	15:45539817-45539987	ENSG00000259681,ENSG00000207516
chr15	45574137	45574287	15:45574137-45574287	ENSG00000259427,ENSG00000259681
chr15	45574490	45574640	15:45574490-45574640	ENSG00000259427,ENSG00000259681
chr15	45585537	45585687	15:45585537-45585687	ENSG00000200419,ENSG00000260170,ENSG00000104164,ENSG00000275709
chr15	45586186	45586336	15:45586186-45586336	ENSG00000200419,ENSG00000260170,ENSG00000104164,ENSG00000275709
chr15	45586577	45586727	15:45586577-45586727	ENSG00000200419,ENSG00000260170,ENSG00000104164,ENSG00000275709
chr15	45587217	45587367	15:45587217-45587367	ENSG00000200419,ENSG00000260170,ENSG00000104164,ENSG00000275709,ENSG00000259427,ENSG00000259681,ENSG00000179362,ENSG00000104154
chr15	45587577	45587727	15:45587577-45587727	ENSG00000200419,ENSG00000260170,ENSG00000104164,ENSG00000275709,ENSG00000259681
chr15	45588617	45588787	15:45588617-45588787	ENSG00000200419,ENSG00000260170,ENSG00000104164,ENSG00000275709
chr15	45595267	45595438	15:45595267-45595438	ENSG00000200419
chr15	45611437	45611600	15:45611437-45611600	-
chr15	45612957	45613107	15:45612957-45613107	-
chr15	45614337	45614507	15:45614337-45614507	ENSG00000259681,ENSG00000249839
chr15	45631433	45631583	15:45631433-45631583	ENSG00000137767
chr15	45634657	45634847	15:45634657-45634847	ENSG00000137767
chr15	45634937	45635127	15:45634937-45635127	ENSG00000137767
chr15	45635417	45635567	15:45635417-45635567	ENSG00000137767
chr15	45637637	45637827	15:45637637-45637827	ENSG00000137767
chr15	45640717	45640887	15:45640717-45640887	ENSG00000137767
chr15	45641417	45641587	15:45641417-45641587	ENSG00000137767
chr15	45645717	45645887	15:45645717-45645887	ENSG00000137767
chr15	45648617	45648767	15:45648617-45648767	ENSG00000137767
chr15	45649017	45649167	15:45649017-45649167	ENSG00000137767
chr15	45657933	45658083	15:45657933-45658083	-
chr15	45658269	45658419	15:45658269-45658419	-
chr15	45660417	45660567	15:45660417-45660567	-
chr15	45660583	45660733	15:45660583-45660733	-
chr15	45704077	45704238	15:45704077-45704238	ENSG00000259200,ENSG00000273972
chr15	45704597	45704747	15:45704597-45704747	ENSG00000259200,ENSG00000273972
chr15	45705057	45705227	15:45705057-45705227	ENSG00000259200,ENSG00000273972
chr15	45705757	45705907	15:45705757-45705907	ENSG00000259200,ENSG00000273972
chr15	45706192	45706342	15:45706192-45706342	ENSG00000259200,ENSG00000273972
chr15	45710797	45710967	15:45710797-45710967	ENSG00000259200
chr15	45714637	45714787	15:45714637-45714787	ENSG00000259200,ENSG00000273972
chr15	45714972	45715122	15:45714972-45715122	-
chr15	45715677	45715847	15:45715677-45715847	-
chr15	45719617	45719780	15:45719617-45719780	-
chr15	45720700	45720850	15:45720700-45720850	-
chr15	45729240	45729390	15:45729240-45729390	-
chr15	45730568	45730718	15:45730568-45730718	-
chr15	45732857	45733007	15:45732857-45733007	-
chr15	45733158	45733308	15:45733158-45733308	-
chr15	45760097	45760247	15:45760097-45760247	-
chr15	45783704	45783854	15:45783704-45783854	-
chr15	45790457	45790613	15:45790457-45790613	-
chr15	45794877	45795027	15:45794877-45795027	-
chr15	45795577	45795727	15:45795577-45795727	-
chr15	45842257	45842447	15:45842257-45842447	-
chr15	45855337	45855487	15:45855337-45855487	-
chr15	45855657	45855827	15:45855657-45855827	-
chr15	45856297	45856447	15:45856297-45856447	-
chr15	45863997	45864167	15:45863997-45864167	-
chr15	45871155	45871347	15:45871155-45871347	ENSG00000259200
chr15	45891877	45892087	15:45891877-45892087	-
chr15	45919857	45920147	15:45919857-45920147	-
chr15	45921617	45921767	15:45921617-45921767	-
chr15	45943377	45943567	15:45943377-45943567	-
chr15	45947197	45947347	15:45947197-45947347	-
chr15	45948287	45948437	15:45948287-45948437	-
chr15	46036323	46036473	15:46036323-46036473	-
chr15	46042721	46042871	15:46042721-46042871	-
chr15	46077359	46077509	15:46077359-46077509	ENSG00000259743
chr15	46080077	46080227	15:46080077-46080227	ENSG00000259743
chr15	46091977	46092127	15:46091977-46092127	ENSG00000259743
chr15	46094834	46095134	15:46094834-46095134	ENSG00000259743
chr15	46111917	46112189	15:46111917-46112189	ENSG00000259743
chr15	46147000	46147150	15:46147000-46147150	-
chr15	46151835	46151985	15:46151835-46151985	-
chr15	46174217	46174387	15:46174217-46174387	-
chr15	46177339	46177489	15:46177339-46177489	-
chr15	46210047	46210197	15:46210047-46210197	-
chr15	46219817	46219967	15:46219817-46219967	-
chr15	46251991	46252141	15:46251991-46252141	-
chr15	46261075	46261225	15:46261075-46261225	-
chr15	46262858	46263008	15:46262858-46263008	-
chr15	46265837	46265987	15:46265837-46265987	-
chr15	46266837	46266987	15:46266837-46266987	-
chr15	46280897	46281065	15:46280897-46281065	ENSG00000238819,ENSG00000259593
chr15	46281274	46281424	15:46281274-46281424	ENSG00000238819
chr15	46298857	46299007	15:46298857-46299007	ENSG00000238819,ENSG00000259593
chr15	46301434	46301584	15:46301434-46301584	ENSG00000238819,ENSG00000259593
chr15	46304457	46304607	15:46304457-46304607	ENSG00000285934,ENSG00000238819,ENSG00000259593
chr15	46310082	46310232	15:46310082-46310232	ENSG00000285934,ENSG00000238819,ENSG00000259593,ENSG00000287020
chr15	46312257	46312407	15:46312257-46312407	ENSG00000287704,ENSG00000285934,ENSG00000238819,ENSG00000259593,ENSG00000287020
chr15	46441417	46441607	15:46441417-46441607	ENSG00000287704,ENSG00000285934,ENSG00000238819
chr15	46442377	46442567	15:46442377-46442567	ENSG00000287704,ENSG00000285934,ENSG00000238819
chr15	46450377	46450527	15:46450377-46450527	ENSG00000287704
chr15	46497980	46498130	15:46497980-46498130	-
chr15	46502786	46502949	15:46502786-46502949	-
chr15	46526143	46526293	15:46526143-46526293	-
chr15	46526446	46526596	15:46526446-46526596	-
chr15	46555677	46555827	15:46555677-46555827	-
chr15	46556140	46556290	15:46556140-46556290	-
chr15	46576737	46576907	15:46576737-46576907	ENSG00000238819
chr15	46636317	46636507	15:46636317-46636507	ENSG00000238456
chr15	46642349	46642499	15:46642349-46642499	ENSG00000238456
chr15	46644617	46644787	15:46644617-46644787	ENSG00000238456
chr15	46671761	46671911	15:46671761-46671911	ENSG00000259255,ENSG00000238456
chr15	46683537	46683687	15:46683537-46683687	ENSG00000223308,ENSG00000259255,ENSG00000238456
chr15	46703732	46703887	15:46703732-46703887	ENSG00000223308,ENSG00000259255,ENSG00000238456
chr15	46704357	46704527	15:46704357-46704527	ENSG00000223308,ENSG00000259255,ENSG00000238456
chr15	46708337	46708507	15:46708337-46708507	ENSG00000223308,ENSG00000259255,ENSG00000238456
chr15	46709557	46709747	15:46709557-46709747	ENSG00000223308,ENSG00000259255,ENSG00000238456
chr15	46751357	46751547	15:46751357-46751547	ENSG00000223308
chr15	46786997	46787167	15:46786997-46787167	ENSG00000259509
chr15	46815897	46816047	15:46815897-46816047	ENSG00000259509
chr15	46848692	46848992	15:46848692-46848992	ENSG00000259509
chr15	46879069	46879219	15:46879069-46879219	-
chr15	46879544	46879694	15:46879544-46879694	-
chr15	46892757	46892967	15:46892757-46892967	-
chr15	46917828	46917978	15:46917828-46917978	-
chr15	46955597	46955747	15:46955597-46955747	-
chr15	46961957	46962127	15:46961957-46962127	-
chr15	47003657	47003807	15:47003657-47003807	-
chr15	47027677	47027827	15:47027677-47027827	-
chr15	47035864	47036014	15:47035864-47036014	-
chr15	47039885	47040035	15:47039885-47040035	-
chr15	47047817	47048004	15:47047817-47048004	-
chr15	47048143	47048293	15:47048143-47048293	-
chr15	47066430	47066580	15:47066430-47066580	-
chr15	47112537	47112687	15:47112537-47112687	-
chr15	47124537	47124691	15:47124537-47124691	-
chr15	47128939	47129089	15:47128939-47129089	ENSG00000284540
chr15	47129177	47129347	15:47129177-47129347	ENSG00000284540
chr15	47129944	47130094	15:47129944-47130094	ENSG00000284540
chr15	47151043	47151193	15:47151043-47151193	-
chr15	47158858	47159008	15:47158858-47159008	-
chr15	47184238	47184408	15:47184238-47184408	ENSG00000137872
chr15	47184458	47184648	15:47184458-47184648	ENSG00000137872
chr15	47184998	47185148	15:47184998-47185148	ENSG00000137872
chr15	47185544	47185694	15:47185544-47185694	-
chr15	47194838	47195008	15:47194838-47195008	ENSG00000137872
chr15	47196118	47196268	15:47196118-47196268	ENSG00000287439,ENSG00000259572,ENSG00000259588,ENSG00000259740,ENSG00000259554,ENSG00000222343
chr15	47250678	47250828	15:47250678-47250828	ENSG00000259554,ENSG00000222343
chr15	47291378	47291528	15:47291378-47291528	ENSG00000259554,ENSG00000222343
chr15	47292358	47292508	15:47292358-47292508	ENSG00000259554,ENSG00000222343
chr15	47292638	47292788	15:47292638-47292788	ENSG00000259554,ENSG00000222343
chr15	47293351	47293608	15:47293351-47293608	ENSG00000259554,ENSG00000222343
chr15	47293898	47294068	15:47293898-47294068	ENSG00000259554,ENSG00000222343
chr15	47300198	47300348	15:47300198-47300348	ENSG00000259554,ENSG00000222343
chr15	47301508	47301658	15:47301508-47301658	-
chr15	47326573	47326728	15:47326573-47326728	-
chr15	47326758	47326908	15:47326758-47326908	-
chr15	47331838	47331988	15:47331838-47331988	ENSG00000259554,ENSG00000222343,ENSG00000137872
chr15	47332218	47332408	15:47332218-47332408	ENSG00000137872
chr15	47332558	47332708	15:47332558-47332708	-
chr15	47352378	47352528	15:47352378-47352528	-
chr15	47367058	47367208	15:47367058-47367208	-
chr15	47374329	47374479	15:47374329-47374479	ENSG00000259360,ENSG00000259221
chr15	47384458	47384608	15:47384458-47384608	ENSG00000259588,ENSG00000259740,ENSG00000259360,ENSG00000259221
chr15	47409723	47409873	15:47409723-47409873	ENSG00000259360,ENSG00000259221
chr15	47411849	47411999	15:47411849-47411999	ENSG00000259360,ENSG00000259221
chr15	47412258	47412408	15:47412258-47412408	ENSG00000259360,ENSG00000259221
chr15	47427590	47427742	15:47427590-47427742	ENSG00000259360,ENSG00000259221
chr15	47462817	47462967	15:47462817-47462967	-
chr15	47471598	47471748	15:47471598-47471748	ENSG00000259588,ENSG00000259740,ENSG00000259360,ENSG00000259221
chr15	47473198	47473348	15:47473198-47473348	-
chr15	47473998	47474148	15:47473998-47474148	-
chr15	47506398	47506548	15:47506398-47506548	ENSG00000259740
chr15	47514488	47514638	15:47514488-47514638	ENSG00000259740
chr15	47575265	47575415	15:47575265-47575415	ENSG00000259588,ENSG00000259740
chr15	47577298	47577448	15:47577298-47577448	ENSG00000259588,ENSG00000259740
chr15	47587999	47588149	15:47587999-47588149	ENSG00000259588
chr15	47588518	47588786	15:47588518-47588786	ENSG00000259588
chr15	47589078	47589228	15:47589078-47589228	ENSG00000259588,ENSG00000259740
chr15	47673618	47673768	15:47673618-47673768	-
chr15	47708278	47708448	15:47708278-47708448	-
chr15	47708658	47708848	15:47708658-47708848	-
chr15	47711749	47711959	15:47711749-47711959	ENSG00000137872
chr15	47717298	47717488	15:47717298-47717488	ENSG00000213862,ENSG00000137872
chr15	47717898	47718088	15:47717898-47718088	ENSG00000137872
chr15	47718218	47718368	15:47718218-47718368	ENSG00000137872
chr15	47718778	47718928	15:47718778-47718928	ENSG00000137872
chr15	47719218	47719388	15:47719218-47719388	ENSG00000137872
chr15	47736213	47736379	15:47736213-47736379	ENSG00000213862
chr15	47736513	47736718	15:47736513-47736718	ENSG00000213862
chr15	47743976	47744168	15:47743976-47744168	ENSG00000213862
chr15	47744631	47744781	15:47744631-47744781	ENSG00000213862
chr15	47750518	47750688	15:47750518-47750688	ENSG00000259572,ENSG00000213862,ENSG00000137872
chr15	47756998	47757168	15:47756998-47757168	ENSG00000137872
chr15	47773320	47773470	15:47773320-47773470	ENSG00000137872
chr15	47788018	47788168	15:47788018-47788168	ENSG00000259572
chr15	47788718	47788882	15:47788718-47788882	-
chr15	47796929	47797079	15:47796929-47797079	ENSG00000259572
chr15	47812558	47812753	15:47812558-47812753	ENSG00000259754,ENSG00000259572
chr15	47820578	47820788	15:47820578-47820788	ENSG00000259754,ENSG00000259572
chr15	47820895	47821047	15:47820895-47821047	ENSG00000259754,ENSG00000259572
chr15	47860938	47861088	15:47860938-47861088	ENSG00000259572
chr15	47871018	47871168	15:47871018-47871168	ENSG00000259754,ENSG00000259572
chr15	47876617	47876767	15:47876617-47876767	ENSG00000259754,ENSG00000259572
chr15	47915221	47915371	15:47915221-47915371	-
chr15	47933132	47933328	15:47933132-47933328	ENSG00000259730
chr15	47946399	47946549	15:47946399-47946549	ENSG00000259730
chr15	47960158	47960328	15:47960158-47960328	ENSG00000259730,ENSG00000259572
chr15	47961838	47961988	15:47961838-47961988	-
chr15	47987998	47988168	15:47987998-47988168	ENSG00000287439,ENSG00000259572,ENSG00000259740
chr15	47997303	47997453	15:47997303-47997453	-
chr15	47997838	47997988	15:47997838-47997988	ENSG00000287439
chr15	48017798	48017948	15:48017798-48017948	-
chr15	48021438	48021628	15:48021438-48021628	-
chr15	48039358	48039508	15:48039358-48039508	-
chr15	48040298	48040448	15:48040298-48040448	-
chr15	48061698	48061848	15:48061698-48061848	-
chr15	48085138	48085288	15:48085138-48085288	ENSG00000188467
chr15	48090226	48090376	15:48090226-48090376	ENSG00000188467
chr15	48112338	48112488	15:48112338-48112488	ENSG00000188467
chr15	48177658	48177808	15:48177658-48177808	ENSG00000259385,ENSG00000074803,ENSG00000233932,ENSG00000104177
chr15	48177858	48178048	15:48177858-48178048	ENSG00000259385,ENSG00000074803,ENSG00000233932,ENSG00000104177
chr15	48178258	48178428	15:48178258-48178428	ENSG00000259385,ENSG00000259235,ENSG00000074803,ENSG00000233932,ENSG00000104177,ENSG00000188467
chr15	48190958	48191108	15:48190958-48191108	ENSG00000259385,ENSG00000259235,ENSG00000074803,ENSG00000233932,ENSG00000104177,ENSG00000188467
chr15	48191663	48191828	15:48191663-48191828	ENSG00000259385,ENSG00000259235,ENSG00000074803,ENSG00000233932
chr15	48245078	48245228	15:48245078-48245228	-
chr15	48250658	48250828	15:48250658-48250828	ENSG00000259385,ENSG00000188467
chr15	48266167	48266317	15:48266167-48266317	-
chr15	48285838	48286008	15:48285838-48286008	ENSG00000259385,ENSG00000188467
chr15	48330194	48330344	15:48330194-48330344	ENSG00000128951,ENSG00000202542,ENSG00000259488
chr15	48330558	48330728	15:48330558-48330728	ENSG00000128951,ENSG00000202542,ENSG00000259488
chr15	48330978	48331128	15:48330978-48331128	ENSG00000128951,ENSG00000202542,ENSG00000259488
chr15	48331318	48331508	15:48331318-48331508	ENSG00000128951,ENSG00000202542,ENSG00000259488
chr15	48331618	48331768	15:48331618-48331768	ENSG00000128951,ENSG00000202542,ENSG00000259488
chr15	48332038	48332188	15:48332038-48332188	ENSG00000128951,ENSG00000202542,ENSG00000259488
chr15	48352558	48352728	15:48352558-48352728	ENSG00000128951
chr15	48355478	48355668	15:48355478-48355668	-
chr15	48358249	48358408	15:48358249-48358408	-
chr15	48373998	48374148	15:48373998-48374148	-
chr15	48388678	48388828	15:48388678-48388828	-
chr15	48392478	48392628	15:48392478-48392628	-
chr15	48393738	48393888	15:48393738-48393888	-
chr15	48414135	48414285	15:48414135-48414285	ENSG00000166147
chr15	48424220	48424370	15:48424220-48424370	ENSG00000166147
chr15	48451013	48451203	15:48451013-48451203	ENSG00000166147
chr15	48483494	48483644	15:48483494-48483644	-
chr15	48507558	48507728	15:48507558-48507728	ENSG00000274654,ENSG00000286947
chr15	48541958	48542148	15:48541958-48542148	ENSG00000274654,ENSG00000286947
chr15	48555238	48555388	15:48555238-48555388	ENSG00000274654,ENSG00000286947
chr15	48559358	48559548	15:48559358-48559548	ENSG00000274654,ENSG00000286947
chr15	48566038	48566208	15:48566038-48566208	ENSG00000274654,ENSG00000286947
chr15	48582558	48582708	15:48582558-48582708	-
chr15	48592398	48592588	15:48592398-48592588	ENSG00000274654
chr15	48602890	48603040	15:48602890-48603040	-
chr15	48617718	48617879	15:48617718-48617879	-
chr15	48624338	48624532	15:48624338-48624532	-
chr15	48627378	48627560	15:48627378-48627560	-
chr15	48637789	48637939	15:48637789-48637939	ENSG00000166147
chr15	48641507	48641657	15:48641507-48641657	ENSG00000259705,ENSG00000166147
chr15	48644318	48644468	15:48644318-48644468	ENSG00000259705,ENSG00000166147
chr15	48644918	48645108	15:48644918-48645108	ENSG00000273925,ENSG00000259705,ENSG00000166147
chr15	48645278	48645468	15:48645278-48645468	ENSG00000273925,ENSG00000259705,ENSG00000166147
chr15	48645658	48645828	15:48645658-48645828	ENSG00000273925,ENSG00000259705,ENSG00000274654,ENSG00000286947,ENSG00000166147
chr15	48648078	48648228	15:48648078-48648228	ENSG00000259705,ENSG00000166147
chr15	48658130	48658280	15:48658130-48658280	ENSG00000273925
chr15	48681518	48681688	15:48681518-48681688	ENSG00000273925
chr15	48683058	48683228	15:48683058-48683228	ENSG00000273925
chr15	48711228	48711378	15:48711228-48711378	ENSG00000259469,ENSG00000259216
chr15	48723378	48723528	15:48723378-48723528	ENSG00000259469,ENSG00000259216
chr15	48752298	48752448	15:48752298-48752448	-
chr15	48759998	48760168	15:48759998-48760168	-
chr15	48766364	48766514	15:48766364-48766514	-
chr15	48781618	48781793	15:48781618-48781793	ENSG00000259670
chr15	48801178	48801348	15:48801178-48801348	-
chr15	48802978	48803146	15:48802978-48803146	-
chr15	48810478	48810648	15:48810478-48810648	ENSG00000259700,ENSG00000103995
chr15	48811098	48811268	15:48811098-48811268	ENSG00000259700,ENSG00000259670,ENSG00000103995,ENSG00000274654,ENSG00000286947
chr15	48811678	48811848	15:48811678-48811848	ENSG00000259700,ENSG00000103995
chr15	48855599	48855749	15:48855599-48855749	-
chr15	48855958	48856108	15:48855958-48856108	-
chr15	48857047	48857200	15:48857047-48857200	-
chr15	48861958	48862108	15:48861958-48862108	ENSG00000200120,ENSG00000207105
chr15	48865818	48865988	15:48865818-48865988	-
chr15	48877998	48878168	15:48877998-48878168	ENSG00000200120,ENSG00000207105,ENSG00000255302,ENSG00000185634
chr15	48878318	48878468	15:48878318-48878468	ENSG00000255302,ENSG00000185634
chr15	48880304	48880454	15:48880304-48880454	ENSG00000255302
chr15	48895078	48895248	15:48895078-48895248	-
chr15	48896891	48897041	15:48896891-48897041	-
chr15	48897178	48897328	15:48897178-48897328	-
chr15	48897567	48897748	15:48897567-48897748	-
chr15	48913258	48913408	15:48913258-48913408	-
chr15	48925893	48926068	15:48925893-48926068	ENSG00000259602
chr15	48939778	48939928	15:48939778-48939928	ENSG00000259602
chr15	48940678	48940848	15:48940678-48940848	ENSG00000259602
chr15	48946138	48946288	15:48946138-48946288	ENSG00000207105,ENSG00000259602
chr15	48962958	48963128	15:48962958-48963128	ENSG00000207105,ENSG00000185634
chr15	48963578	48963748	15:48963578-48963748	ENSG00000207105,ENSG00000259500,ENSG00000185634
chr15	48963878	48964048	15:48963878-48964048	ENSG00000207105,ENSG00000259500,ENSG00000185634
chr15	48966097	48966248	15:48966097-48966248	ENSG00000207105,ENSG00000259500
chr15	48975017	48975167	15:48975017-48975167	ENSG00000207105,ENSG00000259500
chr15	48975818	48975968	15:48975818-48975968	ENSG00000200120,ENSG00000207105,ENSG00000259500
chr15	48976434	48976584	15:48976434-48976584	ENSG00000207105,ENSG00000259500
chr15	49016018	49016168	15:49016018-49016168	ENSG00000207105,ENSG00000138593
chr15	49035958	49036108	15:49035958-49036108	ENSG00000265942
chr15	49036782	49036932	15:49036782-49036932	ENSG00000265942
chr15	49045818	49046028	15:49045818-49046028	ENSG00000265942,ENSG00000138593
chr15	49046478	49046648	15:49046478-49046648	ENSG00000200120,ENSG00000259656,ENSG00000265942,ENSG00000207105,ENSG00000138593
chr15	49064352	49064502	15:49064352-49064502	-
chr15	49096498	49096684	15:49096498-49096684	ENSG00000259656
chr15	49146118	49146288	15:49146118-49146288	ENSG00000259467,ENSG00000200120,ENSG00000166200
chr15	49155598	49155788	15:49155598-49155788	ENSG00000275580,ENSG00000243338,ENSG00000259545,ENSG00000264210,ENSG00000259467,ENSG00000156958,ENSG00000200120,ENSG00000166200,ENSG00000207105
chr15	49156318	49156488	15:49156318-49156488	ENSG00000259467,ENSG00000166200
chr15	49170078	49170248	15:49170078-49170248	ENSG00000275580,ENSG00000243338,ENSG00000259545,ENSG00000264210,ENSG00000259467,ENSG00000156958,ENSG00000200120,ENSG00000166200
chr15	49170827	49170988	15:49170827-49170988	ENSG00000259545,ENSG00000264210,ENSG00000156958
chr15	49187639	49187789	15:49187639-49187789	ENSG00000243338
chr15	49216518	49216668	15:49216518-49216668	ENSG00000243338
chr15	49225738	49225888	15:49225738-49225888	ENSG00000275580,ENSG00000243338
chr15	49226025	49226175	15:49226025-49226175	-
chr15	49232637	49232787	15:49232637-49232787	-
chr15	49235698	49235848	15:49235698-49235848	ENSG00000140285,ENSG00000259531,ENSG00000276593,ENSG00000275580,ENSG00000243338
chr15	49238518	49238688	15:49238518-49238688	ENSG00000140285,ENSG00000259531,ENSG00000276593,ENSG00000275580,ENSG00000243338
chr15	49242979	49243140	15:49242979-49243140	-
chr15	49273898	49274048	15:49273898-49274048	-
chr15	49313791	49313941	15:49313791-49313941	ENSG00000276593,ENSG00000275580
chr15	49315476	49315626	15:49315476-49315626	ENSG00000276593,ENSG00000275580
chr15	49379843	49379993	15:49379843-49379993	ENSG00000259531,ENSG00000276593,ENSG00000275580
chr15	49406438	49406588	15:49406438-49406588	ENSG00000259531
chr15	49415742	49415906	15:49415742-49415906	ENSG00000140285
chr15	49422038	49422188	15:49422038-49422188	ENSG00000140285,ENSG00000259531,ENSG00000276593
chr15	49423058	49423228	15:49423058-49423228	ENSG00000140285
chr15	49435309	49435488	15:49435309-49435488	ENSG00000140285
chr15	49439083	49439233	15:49439083-49439233	ENSG00000140285
chr15	49468678	49468828	15:49468678-49468828	-
chr15	49471358	49471508	15:49471358-49471508	-
chr15	49471774	49471924	15:49471774-49471924	-
chr15	49521922	49522072	15:49521922-49522072	-
chr15	49592884	49593034	15:49592884-49593034	-
chr15	49620293	49620448	15:49620293-49620448	ENSG00000104047,ENSG00000166262
chr15	49620878	49621028	15:49620878-49621028	ENSG00000259388,ENSG00000104047,ENSG00000166262
chr15	49621662	49621812	15:49621662-49621812	ENSG00000104047,ENSG00000166262
chr15	49622698	49622848	15:49622698-49622848	ENSG00000104047,ENSG00000166262
chr15	49627695	49627868	15:49627695-49627868	ENSG00000104047,ENSG00000166262
chr15	49646056	49646206	15:49646056-49646206	-
chr15	49675176	49675326	15:49675176-49675326	-
chr15	49710426	49710576	15:49710426-49710576	-
chr15	49731562	49731712	15:49731562-49731712	-
chr15	49732004	49732154	15:49732004-49732154	-
chr15	49734198	49734348	15:49734198-49734348	ENSG00000259388
chr15	49740846	49740996	15:49740846-49740996	-
chr15	49741775	49741965	15:49741775-49741965	-
chr15	49742758	49742908	15:49742758-49742908	-
chr15	49800214	49800364	15:49800214-49800364	ENSG00000259388
chr15	49814834	49814988	15:49814834-49814988	ENSG00000259388
chr15	49816118	49816268	15:49816118-49816268	ENSG00000259388
chr15	49830418	49830568	15:49830418-49830568	ENSG00000259388
chr15	49831678	49831893	15:49831678-49831893	ENSG00000259388
chr15	49832698	49832848	15:49832698-49832848	ENSG00000259388
chr15	49842478	49842628	15:49842478-49842628	ENSG00000259388
chr15	49843881	49844031	15:49843881-49844031	-
chr15	49844218	49844368	15:49844218-49844368	-
```
